## Supplementary File 1. Zonkey (Schubert et al. 2017) report for donkey specimen Ancient1. for "No genetic evidence yet for hinnies at Mazongshan (400-160 BCE), northwestern China": incl_ts.frq.strat (part 202 of 303)

```
  16  chr16_85172467     AAsi    C    G        0      0        2 
  16  chr16_85172467     AKia    C    G        0      0        2 
  16  chr16_85172467     AOna    C    G        0      0        2 
  16  chr16_85172467     ASom    C    G        0      0        2 
  16  chr16_85172467     HCab    C    G        0      0        2 
  16  chr16_85172467     HPrz    C    G        0      0        2 
  16  chr16_85172467     ZBoe    C    G        0      0        2 
  16  chr16_85172467     ZGre    C    G        0      0        2 
  16  chr16_85172467     ZHar    C    G      0.5      1        2 
  16  chr16_85172467   Sample    C    G        0      0        2 
  16  chr16_85179545     AAsi    A    G        0      0        2 
  16  chr16_85179545     AKia    A    G        0      0        2 
  16  chr16_85179545     AOna    A    G      0.5      1        2 
  16  chr16_85179545     ASom    A    G        0      0        2 
  16  chr16_85179545     HCab    A    G        0      0        2 
  16  chr16_85179545     HPrz    A    G        0      0        2 
  16  chr16_85179545     ZBoe    A    G        0      0        2 
  16  chr16_85179545     ZGre    A    G        0      0        2 
  16  chr16_85179545     ZHar    A    G        0      0        2 
  16  chr16_85179545   Sample    A    G        0      0        2 
  16  chr16_85188760     AAsi    C    T        0      0        2 
  16  chr16_85188760     AKia    C    T        0      0        2 
  16  chr16_85188760     AOna    C    T        0      0        2 
  16  chr16_85188760     ASom    C    T        0      0        2 
  16  chr16_85188760     HCab    C    T        1      2        2 
  16  chr16_85188760     HPrz    C    T        1      2        2 
  16  chr16_85188760     ZBoe    C    T        0      0        2 
  16  chr16_85188760     ZGre    C    T        0      0        2 
  16  chr16_85188760     ZHar    C    T        0      0        2 
  16  chr16_85188760   Sample    C    T        0      0        2 
  16  chr16_85193210     AAsi    T    G        0      0        2 
  16  chr16_85193210     AKia    T    G        0      0        2 
  16  chr16_85193210     AOna    T    G        0      0        2 
  16  chr16_85193210     ASom    T    G        0      0        2 
  16  chr16_85193210     HCab    T    G        0      0        2 
  16  chr16_85193210     HPrz    T    G        0      0        2 
  16  chr16_85193210     ZBoe    T    G        0      0        2 
  16  chr16_85193210     ZGre    T    G        1      2        2 
  16  chr16_85193210     ZHar    T    G        0      0        2 
  16  chr16_85193210   Sample    T    G        0      0        2 
  16  chr16_85196641     AAsi    G    A        0      0        2 
  16  chr16_85196641     AKia    G    A        1      2        2 
  16  chr16_85196641     AOna    G    A        0      0        2 
  16  chr16_85196641     ASom    G    A        0      0        2 
  16  chr16_85196641     HCab    G    A        0      0        2 
  16  chr16_85196641     HPrz    G    A        0      0        2 
  16  chr16_85196641     ZBoe    G    A        0      0        2 
  16  chr16_85196641     ZGre    G    A        0      0        2 
  16  chr16_85196641     ZHar    G    A        0      0        2 
  16  chr16_85196641   Sample    G    A        0      0        2 
  16  chr16_85201450     AAsi    A    G        0      0        2 
  16  chr16_85201450     AKia    A    G        1      2        2 
  16  chr16_85201450     AOna    A    G      0.5      1        2 
  16  chr16_85201450     ASom    A    G        0      0        2 
  16  chr16_85201450     HCab    A    G        0      0        2 
  16  chr16_85201450     HPrz    A    G        0      0        2 
  16  chr16_85201450     ZBoe    A    G        0      0        2 
  16  chr16_85201450     ZGre    A    G        0      0        2 
  16  chr16_85201450     ZHar    A    G        0      0        2 
  16  chr16_85201450   Sample    A    G        0      0        2 
  16  chr16_85207326     AAsi    G    C        0      0        2 
  16  chr16_85207326     AKia    G    C        0      0        2 
  16  chr16_85207326     AOna    G    C        0      0        2 
  16  chr16_85207326     ASom    G    C        0      0        2 
  16  chr16_85207326     HCab    G    C        0      0        2 
  16  chr16_85207326     HPrz    G    C        0      0        2 
  16  chr16_85207326     ZBoe    G    C        0      0        2 
  16  chr16_85207326     ZGre    G    C        1      2        2 
  16  chr16_85207326     ZHar    G    C        0      0        2 
  16  chr16_85207326   Sample    G    C        0      0        2 
  16  chr16_85207498     AAsi    A    G        0      0        2 
  16  chr16_85207498     AKia    A    G        0      0        2 
  16  chr16_85207498     AOna    A    G      0.5      1        2 
  16  chr16_85207498     ASom    A    G        0      0        2 
  16  chr16_85207498     HCab    A    G        0      0        2 
  16  chr16_85207498     HPrz    A    G        0      0        2 
  16  chr16_85207498     ZBoe    A    G        0      0        2 
  16  chr16_85207498     ZGre    A    G        0      0        2 
  16  chr16_85207498     ZHar    A    G        0      0        2 
  16  chr16_85207498   Sample    A    G        0      0        2 
  16  chr16_85208650     AAsi    C    G        0      0        2 
  16  chr16_85208650     AKia    C    G        0      0        2 
  16  chr16_85208650     AOna    C    G        0      0        2 
  16  chr16_85208650     ASom    C    G        0      0        2 
  16  chr16_85208650     HCab    C    G        1      2        2 
  16  chr16_85208650     HPrz    C    G        1      2        2 
  16  chr16_85208650     ZBoe    C    G        0      0        2 
  16  chr16_85208650     ZGre    C    G        0      0        2 
  16  chr16_85208650     ZHar    C    G        0      0        2 
  16  chr16_85208650   Sample    C    G        0      0        2 
  16  chr16_85208743     AAsi    G    A        0      0        2 
  16  chr16_85208743     AKia    G    A      0.5      1        2 
  16  chr16_85208743     AOna    G    A        0      0        2 
  16  chr16_85208743     ASom    G    A        0      0        2 
  16  chr16_85208743     HCab    G    A        0      0        2 
  16  chr16_85208743     HPrz    G    A        0      0        2 
  16  chr16_85208743     ZBoe    G    A        0      0        2 
  16  chr16_85208743     ZGre    G    A        0      0        2 
  16  chr16_85208743     ZHar    G    A        0      0        2 
  16  chr16_85208743   Sample    G    A        0      0        2 
  16  chr16_85210113     AAsi    G    A        0      0        2 
  16  chr16_85210113     AKia    G    A        0      0        2 
  16  chr16_85210113     AOna    G    A        0      0        2 
  16  chr16_85210113     ASom    G    A        0      0        2 
  16  chr16_85210113     HCab    G    A        0      0        2 
  16  chr16_85210113     HPrz    G    A        0      0        2 
  16  chr16_85210113     ZBoe    G    A        0      0        2 
  16  chr16_85210113     ZGre    G    A        0      0        2 
  16  chr16_85210113     ZHar    G    A      0.5      1        2 
  16  chr16_85210113   Sample    G    A        0      0        2 
  16  chr16_85216234     AAsi    T    C        0      0        2 
  16  chr16_85216234     AKia    T    C        0      0        2 
  16  chr16_85216234     AOna    T    C        1      2        2 
  16  chr16_85216234     ASom    T    C        0      0        2 
  16  chr16_85216234     HCab    T    C        0      0        2 
  16  chr16_85216234     HPrz    T    C        0      0        2 
  16  chr16_85216234     ZBoe    T    C        0      0        2 
  16  chr16_85216234     ZGre    T    C        0      0        2 
  16  chr16_85216234     ZHar    T    C        0      0        2 
  16  chr16_85216234   Sample    T    C        0      0        2 
  16  chr16_85216790     AAsi    T    G        0      0        2 
  16  chr16_85216790     AKia    T    G        0      0        2 
  16  chr16_85216790     AOna    T    G        0      0        2 
  16  chr16_85216790     ASom    T    G        0      0        2 
  16  chr16_85216790     HCab    T    G      0.5      1        2 
  16  chr16_85216790     HPrz    T    G      0.5      1        2 
  16  chr16_85216790     ZBoe    T    G        0      0        2 
  16  chr16_85216790     ZGre    T    G        0      0        2 
  16  chr16_85216790     ZHar    T    G        0      0        2 
  16  chr16_85216790   Sample    T    G        0      0        2 
  16  chr16_85217239     AAsi    G    C        0      0        2 
  16  chr16_85217239     AKia    G    C        0      0        2 
  16  chr16_85217239     AOna    G    C        0      0        2 
  16  chr16_85217239     ASom    G    C        0      0        2 
  16  chr16_85217239     HCab    G    C        1      2        2 
  16  chr16_85217239     HPrz    G    C        1      2        2 
  16  chr16_85217239     ZBoe    G    C        0      0        2 
  16  chr16_85217239     ZGre    G    C        0      0        2 
  16  chr16_85217239     ZHar    G    C        0      0        2 
  16  chr16_85217239   Sample    G    C        0      0        2 
  16  chr16_85219118     AAsi    A    C        0      0        2 
  16  chr16_85219118     AKia    A    C        0      0        2 
  16  chr16_85219118     AOna    A    C        0      0        2 
  16  chr16_85219118     ASom    A    C        0      0        2 
  16  chr16_85219118     HCab    A    C        0      0        2 
  16  chr16_85219118     HPrz    A    C      0.5      1        2 
  16  chr16_85219118     ZBoe    A    C        0      0        2 
  16  chr16_85219118     ZGre    A    C        0      0        2 
  16  chr16_85219118     ZHar    A    C        0      0        2 
  16  chr16_85219118   Sample    A    C        0      0        2 
  16  chr16_85224801     AAsi    A    G        1      2        2 
  16  chr16_85224801     AKia    A    G        0      0        2 
  16  chr16_85224801     AOna    A    G        0      0        2 
  16  chr16_85224801     ASom    A    G        1      2        2 
  16  chr16_85224801     HCab    A    G        0      0        2 
  16  chr16_85224801     HPrz    A    G        0      0        2 
  16  chr16_85224801     ZBoe    A    G        0      0        2 
  16  chr16_85224801     ZGre    A    G        0      0        2 
  16  chr16_85224801     ZHar    A    G        0      0        2 
  16  chr16_85224801   Sample    A    G        1      2        2 
  16  chr16_85233923     AAsi    G    A        0      0        2 
  16  chr16_85233923     AKia    G    A        1      2        2 
  16  chr16_85233923     AOna    G    A        0      0        2 
  16  chr16_85233923     ASom    G    A        0      0        2 
  16  chr16_85233923     HCab    G    A        0      0        2 
  16  chr16_85233923     HPrz    G    A        0      0        2 
  16  chr16_85233923     ZBoe    G    A        0      0        2 
  16  chr16_85233923     ZGre    G    A        0      0        2 
  16  chr16_85233923     ZHar    G    A        0      0        2 
  16  chr16_85233923   Sample    G    A        0      0        2 
  16  chr16_85238024     AAsi    C    T        0      0        2 
  16  chr16_85238024     AKia    C    T        0      0        2 
  16  chr16_85238024     AOna    C    T        0      0        2 
  16  chr16_85238024     ASom    C    T        0      0        2 
  16  chr16_85238024     HCab    C    T        0      0        2 
  16  chr16_85238024     HPrz    C    T        0      0        2 
  16  chr16_85238024     ZBoe    C    T      0.5      1        2 
  16  chr16_85238024     ZGre    C    T        0      0        2 
  16  chr16_85238024     ZHar    C    T        0      0        2 
  16  chr16_85238024   Sample    C    T        0      0        2 
  16  chr16_85238708     AAsi    G    A        0      0        2 
  16  chr16_85238708     AKia    G    A        0      0        2 
  16  chr16_85238708     AOna    G    A        0      0        2 
  16  chr16_85238708     ASom    G    A        0      0        2 
  16  chr16_85238708     HCab    G    A        1      2        2 
  16  chr16_85238708     HPrz    G    A        1      2        2 
  16  chr16_85238708     ZBoe    G    A        0      0        2 
  16  chr16_85238708     ZGre    G    A        0      0        2 
  16  chr16_85238708     ZHar    G    A        0      0        2 
  16  chr16_85238708   Sample    G    A        0      0        2 
  16  chr16_85240267     AAsi    A    G        0      0        2 
  16  chr16_85240267     AKia    A    G        0      0        2 
  16  chr16_85240267     AOna    A    G      0.5      1        2 
  16  chr16_85240267     ASom    A    G        0      0        2 
  16  chr16_85240267     HCab    A    G        0      0        2 
  16  chr16_85240267     HPrz    A    G        0      0        2 
  16  chr16_85240267     ZBoe    A    G        0      0        2 
  16  chr16_85240267     ZGre    A    G        0      0        2 
  16  chr16_85240267     ZHar    A    G        0      0        2 
  16  chr16_85240267   Sample    A    G        0      0        2 
  16  chr16_85242594     AAsi    G    A        0      0        2 
  16  chr16_85242594     AKia    G    A        0      0        2 
  16  chr16_85242594     AOna    G    A        0      0        2 
  16  chr16_85242594     ASom    G    A        0      0        2 
  16  chr16_85242594     HCab    G    A        1      2        2 
  16  chr16_85242594     HPrz    G    A        1      2        2 
  16  chr16_85242594     ZBoe    G    A        0      0        2 
  16  chr16_85242594     ZGre    G    A        0      0        2 
  16  chr16_85242594     ZHar    G    A        0      0        2 
  16  chr16_85242594   Sample    G    A        0      0        2 
  16  chr16_85249747     AAsi    T    G        0      0        2 
  16  chr16_85249747     AKia    T    G        0      0        2 
  16  chr16_85249747     AOna    T    G        0      0        2 
  16  chr16_85249747     ASom    T    G        0      0        2 
  16  chr16_85249747     HCab    T    G        0      0        2 
  16  chr16_85249747     HPrz    T    G      0.5      1        2 
  16  chr16_85249747     ZBoe    T    G        0      0        2 
  16  chr16_85249747     ZGre    T    G        0      0        2 
  16  chr16_85249747     ZHar    T    G        0      0        2 
  16  chr16_85249747   Sample    T    G        0      0        2 
  16  chr16_85257038     AAsi    C    T        0      0        2 
  16  chr16_85257038     AKia    C    T        0      0        2 
  16  chr16_85257038     AOna    C    T        0      0        2 
  16  chr16_85257038     ASom    C    T        0      0        2 
  16  chr16_85257038     HCab    C    T        0      0        2 
  16  chr16_85257038     HPrz    C    T        0      0        2 
  16  chr16_85257038     ZBoe    C    T      0.5      1        2 
  16  chr16_85257038     ZGre    C    T        0      0        2 
  16  chr16_85257038     ZHar    C    T        0      0        2 
  16  chr16_85257038   Sample    C    T        0      0        2 
  16  chr16_85265422     AAsi    A    G        0      0        2 
  16  chr16_85265422     AKia    A    G        1      2        2 
  16  chr16_85265422     AOna    A    G        1      2        2 
  16  chr16_85265422     ASom    A    G        0      0        2 
  16  chr16_85265422     HCab    A    G        0      0        2 
  16  chr16_85265422     HPrz    A    G        0      0        2 
  16  chr16_85265422     ZBoe    A    G        0      0        2 
  16  chr16_85265422     ZGre    A    G        0      0        2 
  16  chr16_85265422     ZHar    A    G        0      0        2 
  16  chr16_85265422   Sample    A    G        0      0        2 
  16  chr16_85273849     AAsi    A    G        0      0        2 
  16  chr16_85273849     AKia    A    G        0      0        2 
  16  chr16_85273849     AOna    A    G        0      0        2 
  16  chr16_85273849     ASom    A    G        0      0        2 
  16  chr16_85273849     HCab    A    G      0.5      1        2 
  16  chr16_85273849     HPrz    A    G        0      0        2 
  16  chr16_85273849     ZBoe    A    G        0      0        2 
  16  chr16_85273849     ZGre    A    G        0      0        2 
  16  chr16_85273849     ZHar    A    G        0      0        2 
  16  chr16_85273849   Sample    A    G        0      0        2 
  16  chr16_85278495     AAsi    G    A        0      0        2 
  16  chr16_85278495     AKia    G    A        1      2        2 
  16  chr16_85278495     AOna    G    A        0      0        2 
  16  chr16_85278495     ASom    G    A        0      0        2 
  16  chr16_85278495     HCab    G    A        0      0        2 
  16  chr16_85278495     HPrz    G    A        0      0        2 
  16  chr16_85278495     ZBoe    G    A        0      0        2 
  16  chr16_85278495     ZGre    G    A        0      0        2 
  16  chr16_85278495     ZHar    G    A        0      0        2 
  16  chr16_85278495   Sample    G    A        0      0        2 
  16  chr16_85283098     AAsi    G    A        0      0        2 
  16  chr16_85283098     AKia    G    A        0      0        2 
  16  chr16_85283098     AOna    G    A        0      0        2 
  16  chr16_85283098     ASom    G    A        0      0        2 
  16  chr16_85283098     HCab    G    A        0      0        2 
  16  chr16_85283098     HPrz    G    A        0      0        2 
  16  chr16_85283098     ZBoe    G    A        0      0        2 
  16  chr16_85283098     ZGre    G    A        0      0        2 
  16  chr16_85283098     ZHar    G    A        1      2        2 
  16  chr16_85283098   Sample    G    A        0      0        2 
  16  chr16_85283134     AAsi    T    C        0      0        2 
  16  chr16_85283134     AKia    T    C        0      0        2 
  16  chr16_85283134     AOna    T    C        0      0        2 
  16  chr16_85283134     ASom    T    C        1      2        2 
  16  chr16_85283134     HCab    T    C        0      0        2 
  16  chr16_85283134     HPrz    T    C        0      0        2 
  16  chr16_85283134     ZBoe    T    C        0      0        2 
  16  chr16_85283134     ZGre    T    C        0      0        2 
  16  chr16_85283134     ZHar    T    C        0      0        2 
  16  chr16_85283134   Sample    T    C        0      0        2 
  16  chr16_85284456     AAsi    A    C        0      0        2 
  16  chr16_85284456     AKia    A    C        1      2        2 
  16  chr16_85284456     AOna    A    C      0.5      1        2 
  16  chr16_85284456     ASom    A    C        0      0        2 
  16  chr16_85284456     HCab    A    C        0      0        2 
  16  chr16_85284456     HPrz    A    C        0      0        2 
  16  chr16_85284456     ZBoe    A    C        0      0        2 
  16  chr16_85284456     ZGre    A    C        0      0        2 
  16  chr16_85284456     ZHar    A    C        0      0        2 
  16  chr16_85284456   Sample    A    C        0      0        2 
  16  chr16_85298923     AAsi    C    A        0      0        2 
  16  chr16_85298923     AKia    C    A        0      0        2 
  16  chr16_85298923     AOna    C    A        0      0        2 
  16  chr16_85298923     ASom    C    A        1      2        2 
  16  chr16_85298923     HCab    C    A        0      0        2 
  16  chr16_85298923     HPrz    C    A        0      0        2 
  16  chr16_85298923     ZBoe    C    A        0      0        2 
  16  chr16_85298923     ZGre    C    A        0      0        2 
  16  chr16_85298923     ZHar    C    A        0      0        2 
  16  chr16_85298923   Sample    C    A        0      0        2 
  16  chr16_85314186     AAsi    C    T        0      0        2 
  16  chr16_85314186     AKia    C    T        0      0        2 
  16  chr16_85314186     AOna    C    T        0      0        2 
  16  chr16_85314186     ASom    C    T        0      0        2 
  16  chr16_85314186     HCab    C    T      0.5      1        2 
  16  chr16_85314186     HPrz    C    T        0      0        2 
  16  chr16_85314186     ZBoe    C    T        0      0        2 
  16  chr16_85314186     ZGre    C    T        0      0        2 
  16  chr16_85314186     ZHar    C    T        0      0        2 
  16  chr16_85314186   Sample    C    T        0      0        2 
  16  chr16_85316667     AAsi    C    T        0      0        2 
  16  chr16_85316667     AKia    C    T        0      0        2 
  16  chr16_85316667     AOna    C    T      0.5      1        2 
  16  chr16_85316667     ASom    C    T        0      0        2 
  16  chr16_85316667     HCab    C    T        0      0        2 
  16  chr16_85316667     HPrz    C    T        0      0        2 
  16  chr16_85316667     ZBoe    C    T        0      0        2 
  16  chr16_85316667     ZGre    C    T        0      0        2 
  16  chr16_85316667     ZHar    C    T        0      0        2 
  16  chr16_85316667   Sample    C    T        0      0        2 
  16  chr16_85328839     AAsi    C    T        0      0        2 
  16  chr16_85328839     AKia    C    T        0      0        2 
  16  chr16_85328839     AOna    C    T        0      0        2 
  16  chr16_85328839     ASom    C    T        0      0        2 
  16  chr16_85328839     HCab    C    T        0      0        2 
  16  chr16_85328839     HPrz    C    T        0      0        2 
  16  chr16_85328839     ZBoe    C    T        0      0        2 
  16  chr16_85328839     ZGre    C    T      0.5      1        2 
  16  chr16_85328839     ZHar    C    T        0      0        2 
  16  chr16_85328839   Sample    C    T        0      0        2 
  16  chr16_85333571     AAsi    C    T        0      0        2 
  16  chr16_85333571     AKia    C    T        0      0        2 
  16  chr16_85333571     AOna    C    T      0.5      1        2 
  16  chr16_85333571     ASom    C    T        0      0        2 
  16  chr16_85333571     HCab    C    T        0      0        2 
  16  chr16_85333571     HPrz    C    T        0      0        2 
  16  chr16_85333571     ZBoe    C    T        0      0        2 
  16  chr16_85333571     ZGre    C    T        0      0        2 
  16  chr16_85333571     ZHar    C    T        0      0        2 
  16  chr16_85333571   Sample    C    T        0      0        2 
  16  chr16_85335048     AAsi    T    A        0      0        2 
  16  chr16_85335048     AKia    T    A        0      0        2 
  16  chr16_85335048     AOna    T    A        0      0        2 
  16  chr16_85335048     ASom    T    A        0      0        2 
  16  chr16_85335048     HCab    T    A        0      0        2 
  16  chr16_85335048     HPrz    T    A        1      2        2 
  16  chr16_85335048     ZBoe    T    A        0      0        2 
  16  chr16_85335048     ZGre    T    A        0      0        2 
  16  chr16_85335048     ZHar    T    A        0      0        2 
  16  chr16_85335048   Sample    T    A        0      0        2 
  16  chr16_85337135     AAsi    C    A        0      0        2 
  16  chr16_85337135     AKia    C    A        0      0        2 
  16  chr16_85337135     AOna    C    A        0      0        2 
  16  chr16_85337135     ASom    C    A        0      0        2 
  16  chr16_85337135     HCab    C    A        1      2        2 
  16  chr16_85337135     HPrz    C    A        1      2        2 
  16  chr16_85337135     ZBoe    C    A        0      0        2 
  16  chr16_85337135     ZGre    C    A        0      0        2 
  16  chr16_85337135     ZHar    C    A        0      0        2 
  16  chr16_85337135   Sample    C    A        0      0        2 
  16  chr16_85339199     AAsi    A    C        0      0        2 
  16  chr16_85339199     AKia    A    C        0      0        2 
  16  chr16_85339199     AOna    A    C        0      0        2 
  16  chr16_85339199     ASom    A    C        0      0        2 
  16  chr16_85339199     HCab    A    C        1      2        2 
  16  chr16_85339199     HPrz    A    C        1      2        2 
  16  chr16_85339199     ZBoe    A    C        0      0        2 
  16  chr16_85339199     ZGre    A    C        0      0        2 
  16  chr16_85339199     ZHar    A    C        0      0        2 
  16  chr16_85339199   Sample    A    C        0      0        2 
  16  chr16_85363042     AAsi    C    G        0      0        2 
  16  chr16_85363042     AKia    C    G        0      0        2 
  16  chr16_85363042     AOna    C    G        0      0        2 
  16  chr16_85363042     ASom    C    G        0      0        2 
  16  chr16_85363042     HCab    C    G        0      0        2 
  16  chr16_85363042     HPrz    C    G        0      0        2 
  16  chr16_85363042     ZBoe    C    G        0      0        2 
  16  chr16_85363042     ZGre    C    G        1      2        2 
  16  chr16_85363042     ZHar    C    G        0      0        2 
  16  chr16_85363042   Sample    C    G        0      0        2 
  16  chr16_85366763     AAsi    T    C        0      0        2 
  16  chr16_85366763     AKia    T    C        0      0        2 
  16  chr16_85366763     AOna    T    C      0.5      1        2 
  16  chr16_85366763     ASom    T    C        0      0        2 
  16  chr16_85366763     HCab    T    C        0      0        2 
  16  chr16_85366763     HPrz    T    C        0      0        2 
  16  chr16_85366763     ZBoe    T    C        0      0        2 
  16  chr16_85366763     ZGre    T    C        0      0        2 
  16  chr16_85366763     ZHar    T    C        0      0        2 
  16  chr16_85366763   Sample    T    C        0      0        2 
  16  chr16_85375503     AAsi    T    C        0      0        2 
  16  chr16_85375503     AKia    T    C        0      0        2 
  16  chr16_85375503     AOna    T    C        0      0        2 
  16  chr16_85375503     ASom    T    C        0      0        2 
  16  chr16_85375503     HCab    T    C        0      0        2 
  16  chr16_85375503     HPrz    T    C        0      0        2 
  16  chr16_85375503     ZBoe    T    C        0      0        2 
  16  chr16_85375503     ZGre    T    C        0      0        2 
  16  chr16_85375503     ZHar    T    C      0.5      1        2 
  16  chr16_85375503   Sample    T    C        0      0        2 
  16  chr16_85378775     AAsi    A    G      0.5      1        2 
  16  chr16_85378775     AKia    A    G        0      0        2 
  16  chr16_85378775     AOna    A    G        0      0        2 
  16  chr16_85378775     ASom    A    G        0      0        2 
  16  chr16_85378775     HCab    A    G        0      0        2 
  16  chr16_85378775     HPrz    A    G        0      0        2 
  16  chr16_85378775     ZBoe    A    G        0      0        2 
  16  chr16_85378775     ZGre    A    G        0      0        2 
  16  chr16_85378775     ZHar    A    G        0      0        2 
  16  chr16_85378775   Sample    A    G        0      0        2 
  16  chr16_85382547     AAsi    T    C        0      0        2 
  16  chr16_85382547     AKia    T    C        0      0        2 
  16  chr16_85382547     AOna    T    C        0      0        2 
  16  chr16_85382547     ASom    T    C        0      0        2 
  16  chr16_85382547     HCab    T    C        0      0        2 
  16  chr16_85382547     HPrz    T    C        0      0        2 
  16  chr16_85382547     ZBoe    T    C        0      0        2 
  16  chr16_85382547     ZGre    T    C      0.5      1        2 
  16  chr16_85382547     ZHar    T    C        0      0        2 
  16  chr16_85382547   Sample    T    C        0      0        2 
  16  chr16_85385478     AAsi    T    C        0      0        2 
  16  chr16_85385478     AKia    T    C        0      0        2 
  16  chr16_85385478     AOna    T    C        0      0        2 
  16  chr16_85385478     ASom    T    C        0      0        2 
  16  chr16_85385478     HCab    T    C        0      0        2 
  16  chr16_85385478     HPrz    T    C        0      0        2 
  16  chr16_85385478     ZBoe    T    C        0      0        2 
  16  chr16_85385478     ZGre    T    C        1      2        2 
  16  chr16_85385478     ZHar    T    C        0      0        2 
  16  chr16_85385478   Sample    T    C        0      0        2 
  16  chr16_85386298     AAsi    C    T      0.5      1        2 
  16  chr16_85386298     AKia    C    T        0      0        2 
  16  chr16_85386298     AOna    C    T        0      0        2 
  16  chr16_85386298     ASom    C    T        0      0        2 
  16  chr16_85386298     HCab    C    T        0      0        2 
  16  chr16_85386298     HPrz    C    T        0      0        2 
  16  chr16_85386298     ZBoe    C    T        0      0        2 
  16  chr16_85386298     ZGre    C    T        0      0        2 
  16  chr16_85386298     ZHar    C    T        0      0        2 
  16  chr16_85386298   Sample    C    T        0      0        2 
  16  chr16_85390723     AAsi    G    C        0      0        2 
  16  chr16_85390723     AKia    G    C      0.5      1        2 
  16  chr16_85390723     AOna    G    C        0      0        2 
  16  chr16_85390723     ASom    G    C        0      0        2 
  16  chr16_85390723     HCab    G    C        0      0        2 
  16  chr16_85390723     HPrz    G    C        0      0        2 
  16  chr16_85390723     ZBoe    G    C        0      0        2 
  16  chr16_85390723     ZGre    G    C        0      0        2 
  16  chr16_85390723     ZHar    G    C        0      0        2 
  16  chr16_85390723   Sample    G    C        0      0        2 
  16  chr16_85396556     AAsi    G    C        0      0        2 
  16  chr16_85396556     AKia    G    C        0      0        2 
  16  chr16_85396556     AOna    G    C        0      0        2 
  16  chr16_85396556     ASom    G    C        0      0        2 
  16  chr16_85396556     HCab    G    C        0      0        2 
  16  chr16_85396556     HPrz    G    C        0      0        2 
  16  chr16_85396556     ZBoe    G    C        0      0        2 
  16  chr16_85396556     ZGre    G    C        0      0        2 
  16  chr16_85396556     ZHar    G    C        1      2        2 
  16  chr16_85396556   Sample    G    C        0      0        2 
  16  chr16_85398920     AAsi    A    G        0      0        2 
  16  chr16_85398920     AKia    A    G        0      0        2 
  16  chr16_85398920     AOna    A    G        0      0        2 
  16  chr16_85398920     ASom    A    G        1      2        2 
  16  chr16_85398920     HCab    A    G        0      0        2 
  16  chr16_85398920     HPrz    A    G        0      0        2 
  16  chr16_85398920     ZBoe    A    G        0      0        2 
  16  chr16_85398920     ZGre    A    G        0      0        2 
  16  chr16_85398920     ZHar    A    G        0      0        2 
  16  chr16_85398920   Sample    A    G        0      0        2 
  16  chr16_85407709     AAsi    G    A        0      0        2 
  16  chr16_85407709     AKia    G    A        0      0        2 
  16  chr16_85407709     AOna    G    A        0      0        2 
  16  chr16_85407709     ASom    G    A        0      0        2 
  16  chr16_85407709     HCab    G    A        0      0        2 
  16  chr16_85407709     HPrz    G    A        0      0        2 
  16  chr16_85407709     ZBoe    G    A        0      0        2 
  16  chr16_85407709     ZGre    G    A        1      2        2 
  16  chr16_85407709     ZHar    G    A        0      0        2 
  16  chr16_85407709   Sample    G    A        0      0        2 
  16  chr16_85407997     AAsi    A    T        0      0        2 
  16  chr16_85407997     AKia    A    T        0      0        2 
  16  chr16_85407997     AOna    A    T        0      0        2 
  16  chr16_85407997     ASom    A    T        0      0        2 
  16  chr16_85407997     HCab    A    T        0      0        2 
  16  chr16_85407997     HPrz    A    T        0      0        2 
  16  chr16_85407997     ZBoe    A    T        0      0        2 
  16  chr16_85407997     ZGre    A    T        1      2        2 
  16  chr16_85407997     ZHar    A    T        0      0        2 
  16  chr16_85407997   Sample    A    T        0      0        2 
  16  chr16_85409372     AAsi    T    C        0      0        2 
  16  chr16_85409372     AKia    T    C        0      0        2 
  16  chr16_85409372     AOna    T    C      0.5      1        2 
  16  chr16_85409372     ASom    T    C        0      0        2 
  16  chr16_85409372     HCab    T    C        1      2        2 
  16  chr16_85409372     HPrz    T    C        1      2        2 
  16  chr16_85409372     ZBoe    T    C        0      0        2 
  16  chr16_85409372     ZGre    T    C        0      0        2 
  16  chr16_85409372     ZHar    T    C        0      0        2 
  16  chr16_85409372   Sample    T    C        0      0        2 
  16  chr16_85412252     AAsi    T    A        0      0        2 
  16  chr16_85412252     AKia    T    A        0      0        2 
  16  chr16_85412252     AOna    T    A      0.5      1        2 
  16  chr16_85412252     ASom    T    A        0      0        2 
  16  chr16_85412252     HCab    T    A        0      0        2 
  16  chr16_85412252     HPrz    T    A        0      0        2 
  16  chr16_85412252     ZBoe    T    A        0      0        2 
  16  chr16_85412252     ZGre    T    A        0      0        2 
  16  chr16_85412252     ZHar    T    A        0      0        2 
  16  chr16_85412252   Sample    T    A        0      0        2 
  16  chr16_85413626     AAsi    A    G        0      0        2 
  16  chr16_85413626     AKia    A    G      0.5      1        2 
  16  chr16_85413626     AOna    A    G        0      0        2 
  16  chr16_85413626     ASom    A    G        0      0        2 
  16  chr16_85413626     HCab    A    G        0      0        2 
  16  chr16_85413626     HPrz    A    G        0      0        2 
  16  chr16_85413626     ZBoe    A    G        0      0        2 
  16  chr16_85413626     ZGre    A    G        0      0        2 
  16  chr16_85413626     ZHar    A    G        0      0        2 
  16  chr16_85413626   Sample    A    G        0      0        2 
  16  chr16_85417200     AAsi    G    A        0      0        2 
  16  chr16_85417200     AKia    G    A        0      0        2 
  16  chr16_85417200     AOna    G    A      0.5      1        2 
  16  chr16_85417200     ASom    G    A        0      0        2 
  16  chr16_85417200     HCab    G    A        0      0        2 
  16  chr16_85417200     HPrz    G    A        0      0        2 
  16  chr16_85417200     ZBoe    G    A        0      0        2 
  16  chr16_85417200     ZGre    G    A        0      0        2 
  16  chr16_85417200     ZHar    G    A        0      0        2 
  16  chr16_85417200   Sample    G    A        0      0        2 
  16  chr16_85423515     AAsi    G    A        0      0        2 
  16  chr16_85423515     AKia    G    A        0      0        2 
  16  chr16_85423515     AOna    G    A      0.5      1        2 
  16  chr16_85423515     ASom    G    A        0      0        2 
  16  chr16_85423515     HCab    G    A        0      0        2 
  16  chr16_85423515     HPrz    G    A        0      0        2 
  16  chr16_85423515     ZBoe    G    A        0      0        2 
  16  chr16_85423515     ZGre    G    A        0      0        2 
  16  chr16_85423515     ZHar    G    A        0      0        2 
  16  chr16_85423515   Sample    G    A        0      0        2 
  16  chr16_85423576     AAsi    C    T        0      0        2 
  16  chr16_85423576     AKia    C    T        0      0        2 
  16  chr16_85423576     AOna    C    T        0      0        2 
  16  chr16_85423576     ASom    C    T        0      0        2 
  16  chr16_85423576     HCab    C    T        0      0        2 
  16  chr16_85423576     HPrz    C    T        0      0        2 
  16  chr16_85423576     ZBoe    C    T        0      0        2 
  16  chr16_85423576     ZGre    C    T      0.5      1        2 
  16  chr16_85423576     ZHar    C    T        0      0        2 
  16  chr16_85423576   Sample    C    T        0      0        2 
  16  chr16_85432929     AAsi    G    A        0      0        2 
  16  chr16_85432929     AKia    G    A        0      0        2 
  16  chr16_85432929     AOna    G    A        0      0        2 
  16  chr16_85432929     ASom    G    A        0      0        2 
  16  chr16_85432929     HCab    G    A        1      2        2 
  16  chr16_85432929     HPrz    G    A        1      2        2 
  16  chr16_85432929     ZBoe    G    A        0      0        2 
  16  chr16_85432929     ZGre    G    A        0      0        2 
  16  chr16_85432929     ZHar    G    A        0      0        2 
  16  chr16_85432929   Sample    G    A        0      0        2 
  16  chr16_85442902     AAsi    A    C        0      0        2 
  16  chr16_85442902     AKia    A    C        0      0        2 
  16  chr16_85442902     AOna    A    C        0      0        2 
  16  chr16_85442902     ASom    A    C        0      0        2 
  16  chr16_85442902     HCab    A    C        1      2        2 
  16  chr16_85442902     HPrz    A    C        1      2        2 
  16  chr16_85442902     ZBoe    A    C        0      0        2 
  16  chr16_85442902     ZGre    A    C        0      0        2 
  16  chr16_85442902     ZHar    A    C        0      0        2 
  16  chr16_85442902   Sample    A    C        0      0        2 
  16  chr16_85445989     AAsi    G    A        0      0        2 
  16  chr16_85445989     AKia    G    A      0.5      1        2 
  16  chr16_85445989     AOna    G    A        0      0        2 
  16  chr16_85445989     ASom    G    A        0      0        2 
  16  chr16_85445989     HCab    G    A        0      0        2 
  16  chr16_85445989     HPrz    G    A        0      0        2 
  16  chr16_85445989     ZBoe    G    A        0      0        2 
  16  chr16_85445989     ZGre    G    A        0      0        2 
  16  chr16_85445989     ZHar    G    A        0      0        2 
  16  chr16_85445989   Sample    G    A        0      0        2 
  16  chr16_85448241     AAsi    T    G        0      0        2 
  16  chr16_85448241     AKia    T    G        0      0        2 
  16  chr16_85448241     AOna    T    G        0      0        2 
  16  chr16_85448241     ASom    T    G        0      0        2 
  16  chr16_85448241     HCab    T    G        1      2        2 
  16  chr16_85448241     HPrz    T    G        1      2        2 
  16  chr16_85448241     ZBoe    T    G        0      0        2 
  16  chr16_85448241     ZGre    T    G        0      0        2 
  16  chr16_85448241     ZHar    T    G        0      0        2 
  16  chr16_85448241   Sample    T    G        0      0        2 
  16  chr16_85451506     AAsi    A    G        0      0        2 
  16  chr16_85451506     AKia    A    G        0      0        2 
  16  chr16_85451506     AOna    A    G        0      0        2 
  16  chr16_85451506     ASom    A    G        0      0        2 
  16  chr16_85451506     HCab    A    G        0      0        2 
  16  chr16_85451506     HPrz    A    G        0      0        2 
  16  chr16_85451506     ZBoe    A    G      0.5      1        2 
  16  chr16_85451506     ZGre    A    G        0      0        2 
  16  chr16_85451506     ZHar    A    G        0      0        2 
  16  chr16_85451506   Sample    A    G        0      0        2 
  16  chr16_85458465     AAsi    C    T        0      0        2 
  16  chr16_85458465     AKia    C    T        0      0        2 
  16  chr16_85458465     AOna    C    T        0      0        2 
  16  chr16_85458465     ASom    C    T        0      0        2 
  16  chr16_85458465     HCab    C    T        1      2        2 
  16  chr16_85458465     HPrz    C    T        1      2        2 
  16  chr16_85458465     ZBoe    C    T        0      0        2 
  16  chr16_85458465     ZGre    C    T        0      0        2 
  16  chr16_85458465     ZHar    C    T        0      0        2 
  16  chr16_85458465   Sample    C    T        0      0        2 
  16  chr16_85459406     AAsi    A    G        0      0        2 
  16  chr16_85459406     AKia    A    G      0.5      1        2 
  16  chr16_85459406     AOna    A    G        0      0        2 
  16  chr16_85459406     ASom    A    G        0      0        2 
  16  chr16_85459406     HCab    A    G        0      0        2 
  16  chr16_85459406     HPrz    A    G        0      0        2 
  16  chr16_85459406     ZBoe    A    G        0      0        2 
  16  chr16_85459406     ZGre    A    G        0      0        2 
  16  chr16_85459406     ZHar    A    G        0      0        2 
  16  chr16_85459406   Sample    A    G        0      0        2 
  16  chr16_85462156     AAsi    T    C        0      0        2 
  16  chr16_85462156     AKia    T    C        0      0        2 
  16  chr16_85462156     AOna    T    C        0      0        2 
  16  chr16_85462156     ASom    T    C        0      0        2 
  16  chr16_85462156     HCab    T    C        0      0        2 
  16  chr16_85462156     HPrz    T    C        0      0        2 
  16  chr16_85462156     ZBoe    T    C        0      0        2 
  16  chr16_85462156     ZGre    T    C        0      0        2 
  16  chr16_85462156     ZHar    T    C      0.5      1        2 
  16  chr16_85462156   Sample    T    C        0      0        2 
  16  chr16_85462566     AAsi    T    C        0      0        2 
  16  chr16_85462566     AKia    T    C        0      0        2 
  16  chr16_85462566     AOna    T    C        0      0        2 
  16  chr16_85462566     ASom    T    C        0      0        2 
  16  chr16_85462566     HCab    T    C        0      0        2 
  16  chr16_85462566     HPrz    T    C        0      0        2 
  16  chr16_85462566     ZBoe    T    C        0      0        2 
  16  chr16_85462566     ZGre    T    C        0      0        2 
  16  chr16_85462566     ZHar    T    C        1      2        2 
  16  chr16_85462566   Sample    T    C        0      0        2 
  16  chr16_85463122     AAsi    T    C        0      0        2 
  16  chr16_85463122     AKia    T    C        0      0        2 
  16  chr16_85463122     AOna    T    C        0      0        2 
  16  chr16_85463122     ASom    T    C        0      0        2 
  16  chr16_85463122     HCab    T    C        0      0        2 
  16  chr16_85463122     HPrz    T    C        0      0        2 
  16  chr16_85463122     ZBoe    T    C        0      0        2 
  16  chr16_85463122     ZGre    T    C      0.5      1        2 
  16  chr16_85463122     ZHar    T    C        0      0        2 
  16  chr16_85463122   Sample    T    C        0      0        2 
  16  chr16_85466881     AAsi    G    A        0      0        2 
  16  chr16_85466881     AKia    G    A        0      0        2 
  16  chr16_85466881     AOna    G    A        0      0        2 
  16  chr16_85466881     ASom    G    A        0      0        2 
  16  chr16_85466881     HCab    G    A        0      0        2 
  16  chr16_85466881     HPrz    G    A        0      0        2 
  16  chr16_85466881     ZBoe    G    A        1      2        2 
  16  chr16_85466881     ZGre    G    A        0      0        2 
  16  chr16_85466881     ZHar    G    A        0      0        2 
  16  chr16_85466881   Sample    G    A        0      0        2 
  16  chr16_85471902     AAsi    T    G        0      0        2 
  16  chr16_85471902     AKia    T    G        0      0        2 
  16  chr16_85471902     AOna    T    G        1      2        2 
  16  chr16_85471902     ASom    T    G        0      0        2 
  16  chr16_85471902     HCab    T    G        0      0        2 
  16  chr16_85471902     HPrz    T    G        0      0        2 
  16  chr16_85471902     ZBoe    T    G        0      0        2 
  16  chr16_85471902     ZGre    T    G        0      0        2 
  16  chr16_85471902     ZHar    T    G        0      0        2 
  16  chr16_85471902   Sample    T    G        0      0        2 
  16  chr16_85475674     AAsi    T    G        0      0        2 
  16  chr16_85475674     AKia    T    G        0      0        2 
  16  chr16_85475674     AOna    T    G        0      0        2 
  16  chr16_85475674     ASom    T    G        0      0        2 
  16  chr16_85475674     HCab    T    G        0      0        2 
  16  chr16_85475674     HPrz    T    G        0      0        2 
  16  chr16_85475674     ZBoe    T    G        0      0        2 
  16  chr16_85475674     ZGre    T    G      0.5      1        2 
  16  chr16_85475674     ZHar    T    G        0      0        2 
  16  chr16_85475674   Sample    T    G        0      0        2 
  16  chr16_85476745     AAsi    C    T        0      0        2 
  16  chr16_85476745     AKia    C    T        0      0        2 
  16  chr16_85476745     AOna    C    T        0      0        2 
  16  chr16_85476745     ASom    C    T        0      0        2 
  16  chr16_85476745     HCab    C    T        0      0        2 
  16  chr16_85476745     HPrz    C    T        0      0        2 
  16  chr16_85476745     ZBoe    C    T        1      2        2 
  16  chr16_85476745     ZGre    C    T        0      0        2 
  16  chr16_85476745     ZHar    C    T        0      0        2 
  16  chr16_85476745   Sample    C    T        0      0        2 
  16  chr16_85479449     AAsi    T    C        0      0        2 
  16  chr16_85479449     AKia    T    C        0      0        2 
  16  chr16_85479449     AOna    T    C        0      0        2 
  16  chr16_85479449     ASom    T    C        0      0        2 
  16  chr16_85479449     HCab    T    C        0      0        2 
  16  chr16_85479449     HPrz    T    C        0      0        2 
  16  chr16_85479449     ZBoe    T    C        0      0        2 
  16  chr16_85479449     ZGre    T    C        0      0        2 
  16  chr16_85479449     ZHar    T    C        1      2        2 
  16  chr16_85479449   Sample    T    C        0      0        2 
  16  chr16_85479706     AAsi    G    A        0      0        2 
  16  chr16_85479706     AKia    G    A        0      0        2 
  16  chr16_85479706     AOna    G    A        0      0        2 
  16  chr16_85479706     ASom    G    A        0      0        2 
  16  chr16_85479706     HCab    G    A        0      0        2 
  16  chr16_85479706     HPrz    G    A      0.5      1        2 
  16  chr16_85479706     ZBoe    G    A        0      0        2 
  16  chr16_85479706     ZGre    G    A        0      0        2 
  16  chr16_85479706     ZHar    G    A        0      0        2 
  16  chr16_85479706   Sample    G    A        0      0        2 
  16  chr16_85481159     AAsi    T    C        0      0        2 
  16  chr16_85481159     AKia    T    C        0      0        2 
  16  chr16_85481159     AOna    T    C        0      0        2 
  16  chr16_85481159     ASom    T    C        0      0        2 
  16  chr16_85481159     HCab    T    C        1      2        2 
  16  chr16_85481159     HPrz    T    C        1      2        2 
  16  chr16_85481159     ZBoe    T    C        0      0        2 
  16  chr16_85481159     ZGre    T    C        0      0        2 
  16  chr16_85481159     ZHar    T    C        0      0        2 
  16  chr16_85481159   Sample    T    C        0      0        2 
  16  chr16_85495910     AAsi    C    T        0      0        2 
  16  chr16_85495910     AKia    C    T        0      0        2 
  16  chr16_85495910     AOna    C    T        0      0        2 
  16  chr16_85495910     ASom    C    T        0      0        2 
  16  chr16_85495910     HCab    C    T        0      0        2 
  16  chr16_85495910     HPrz    C    T        0      0        2 
  16  chr16_85495910     ZBoe    C    T        0      0        2 
  16  chr16_85495910     ZGre    C    T      0.5      1        2 
  16  chr16_85495910     ZHar    C    T        0      0        2 
  16  chr16_85495910   Sample    C    T        0      0        2 
  16  chr16_85503226     AAsi    A    G        0      0        2 
  16  chr16_85503226     AKia    A    G        0      0        2 
  16  chr16_85503226     AOna    A    G        0      0        2 
  16  chr16_85503226     ASom    A    G        0      0        2 
  16  chr16_85503226     HCab    A    G        1      2        2 
  16  chr16_85503226     HPrz    A    G        1      2        2 
  16  chr16_85503226     ZBoe    A    G        0      0        2 
  16  chr16_85503226     ZGre    A    G        0      0        2 
  16  chr16_85503226     ZHar    A    G        0      0        2 
  16  chr16_85503226   Sample    A    G        0      0        2 
  16  chr16_85503703     AAsi    G    A        0      0        2 
  16  chr16_85503703     AKia    G    A        0      0        2 
  16  chr16_85503703     AOna    G    A        0      0        2 
  16  chr16_85503703     ASom    G    A        0      0        2 
  16  chr16_85503703     HCab    G    A      0.5      1        2 
  16  chr16_85503703     HPrz    G    A        0      0        2 
  16  chr16_85503703     ZBoe    G    A        0      0        2 
  16  chr16_85503703     ZGre    G    A        0      0        2 
  16  chr16_85503703     ZHar    G    A        0      0        2 
  16  chr16_85503703   Sample    G    A        0      0        2 
  16  chr16_85506638     AAsi    G    A        0      0        2 
  16  chr16_85506638     AKia    G    A        0      0        2 
  16  chr16_85506638     AOna    G    A        0      0        2 
  16  chr16_85506638     ASom    G    A        0      0        2 
  16  chr16_85506638     HCab    G    A        0      0        2 
  16  chr16_85506638     HPrz    G    A        0      0        2 
  16  chr16_85506638     ZBoe    G    A      0.5      1        2 
  16  chr16_85506638     ZGre    G    A        0      0        2 
  16  chr16_85506638     ZHar    G    A        0      0        2 
  16  chr16_85506638   Sample    G    A        0      0        2 
  16  chr16_85507275     AAsi    C    T        0      0        2 
  16  chr16_85507275     AKia    C    T        0      0        2 
  16  chr16_85507275     AOna    C    T        0      0        2 
  16  chr16_85507275     ASom    C    T        0      0        2 
  16  chr16_85507275     HCab    C    T        1      2        2 
  16  chr16_85507275     HPrz    C    T        1      2        2 
  16  chr16_85507275     ZBoe    C    T        0      0        2 
  16  chr16_85507275     ZGre    C    T        0      0        2 
  16  chr16_85507275     ZHar    C    T        0      0        2 
  16  chr16_85507275   Sample    C    T        0      0        2 
  16  chr16_85519964     AAsi    G    A        0      0        2 
  16  chr16_85519964     AKia    G    A        0      0        2 
  16  chr16_85519964     AOna    G    A        0      0        2 
  16  chr16_85519964     ASom    G    A        0      0        2 
  16  chr16_85519964     HCab    G    A        0      0        2 
  16  chr16_85519964     HPrz    G    A      0.5      1        2 
  16  chr16_85519964     ZBoe    G    A        0      0        2 
  16  chr16_85519964     ZGre    G    A        0      0        2 
  16  chr16_85519964     ZHar    G    A        0      0        2 
  16  chr16_85519964   Sample    G    A        0      0        2 
  16  chr16_85526534     AAsi    A    G        0      0        2 
  16  chr16_85526534     AKia    A    G        0      0        2 
  16  chr16_85526534     AOna    A    G        0      0        2 
  16  chr16_85526534     ASom    A    G        0      0        2 
  16  chr16_85526534     HCab    A    G        0      0        2 
  16  chr16_85526534     HPrz    A    G        0      0        2 
  16  chr16_85526534     ZBoe    A    G        0      0        2 
  16  chr16_85526534     ZGre    A    G      0.5      1        2 
  16  chr16_85526534     ZHar    A    G        0      0        2 
  16  chr16_85526534   Sample    A    G        0      0        2 
  16  chr16_85528005     AAsi    T    C        0      0        2 
  16  chr16_85528005     AKia    T    C        0      0        2 
  16  chr16_85528005     AOna    T    C        0      0        2 
  16  chr16_85528005     ASom    T    C        0      0        2 
  16  chr16_85528005     HCab    T    C      0.5      1        2 
  16  chr16_85528005     HPrz    T    C      0.5      1        2 
  16  chr16_85528005     ZBoe    T    C        0      0        2 
  16  chr16_85528005     ZGre    T    C        0      0        2 
  16  chr16_85528005     ZHar    T    C        0      0        2 
  16  chr16_85528005   Sample    T    C        0      0        2 
  16  chr16_85547354     AAsi    T    C        0      0        2 
  16  chr16_85547354     AKia    T    C        0      0        2 
  16  chr16_85547354     AOna    T    C        0      0        2 
  16  chr16_85547354     ASom    T    C        0      0        2 
  16  chr16_85547354     HCab    T    C        1      2        2 
  16  chr16_85547354     HPrz    T    C        1      2        2 
  16  chr16_85547354     ZBoe    T    C        0      0        2 
  16  chr16_85547354     ZGre    T    C        0      0        2 
  16  chr16_85547354     ZHar    T    C        0      0        2 
  16  chr16_85547354   Sample    T    C        0      0        2 
  16  chr16_85549934     AAsi    G    A        0      0        2 
  16  chr16_85549934     AKia    G    A        0      0        2 
  16  chr16_85549934     AOna    G    A        0      0        2 
  16  chr16_85549934     ASom    G    A        0      0        2 
  16  chr16_85549934     HCab    G    A        0      0        2 
  16  chr16_85549934     HPrz    G    A        0      0        2 
  16  chr16_85549934     ZBoe    G    A      0.5      1        2 
  16  chr16_85549934     ZGre    G    A        0      0        2 
  16  chr16_85549934     ZHar    G    A        0      0        2 
  16  chr16_85549934   Sample    G    A        0      0        2 
  16  chr16_85550162     AAsi    C    G        0      0        2 
  16  chr16_85550162     AKia    C    G        0      0        2 
  16  chr16_85550162     AOna    C    G        0      0        2 
  16  chr16_85550162     ASom    C    G        0      0        2 
  16  chr16_85550162     HCab    C    G        0      0        2 
  16  chr16_85550162     HPrz    C    G        0      0        2 
  16  chr16_85550162     ZBoe    C    G      0.5      1        2 
  16  chr16_85550162     ZGre    C    G        0      0        2 
  16  chr16_85550162     ZHar    C    G        0      0        2 
  16  chr16_85550162   Sample    C    G        0      0        2 
  16  chr16_85550676     AAsi    C    G        0      0        2 
  16  chr16_85550676     AKia    C    G        0      0        2 
  16  chr16_85550676     AOna    C    G        0      0        2 
  16  chr16_85550676     ASom    C    G        0      0        2 
  16  chr16_85550676     HCab    C    G        0      0        2 
  16  chr16_85550676     HPrz    C    G      0.5      1        2 
  16  chr16_85550676     ZBoe    C    G        0      0        2 
  16  chr16_85550676     ZGre    C    G        0      0        2 
  16  chr16_85550676     ZHar    C    G        0      0        2 
  16  chr16_85550676   Sample    C    G        0      0        2 
  16  chr16_85551560     AAsi    C    T        0      0        2 
  16  chr16_85551560     AKia    C    T        0      0        2 
  16  chr16_85551560     AOna    C    T        0      0        2 
  16  chr16_85551560     ASom    C    T        0      0        2 
  16  chr16_85551560     HCab    C    T        0      0        2 
  16  chr16_85551560     HPrz    C    T        0      0        2 
  16  chr16_85551560     ZBoe    C    T        0      0        2 
  16  chr16_85551560     ZGre    C    T        0      0        2 
  16  chr16_85551560     ZHar    C    T        1      2        2 
  16  chr16_85551560   Sample    C    T        0      0        2 
  16  chr16_85552138     AAsi    T    C        0      0        2 
  16  chr16_85552138     AKia    T    C        0      0        2 
  16  chr16_85552138     AOna    T    C      0.5      1        2 
  16  chr16_85552138     ASom    T    C        0      0        2 
  16  chr16_85552138     HCab    T    C        0      0        2 
  16  chr16_85552138     HPrz    T    C        0      0        2 
  16  chr16_85552138     ZBoe    T    C        0      0        2 
  16  chr16_85552138     ZGre    T    C        0      0        2 
  16  chr16_85552138     ZHar    T    C        0      0        2 
  16  chr16_85552138   Sample    T    C        0      0        2 
  16  chr16_85553179     AAsi    G    T        1      2        2 
  16  chr16_85553179     AKia    G    T        0      0        2 
  16  chr16_85553179     AOna    G    T        0      0        2 
  16  chr16_85553179     ASom    G    T        1      2        2 
  16  chr16_85553179     HCab    G    T        0      0        2 
  16  chr16_85553179     HPrz    G    T        0      0        2 
  16  chr16_85553179     ZBoe    G    T        0      0        2 
  16  chr16_85553179     ZGre    G    T        0      0        2 
  16  chr16_85553179     ZHar    G    T        0      0        2 
  16  chr16_85553179   Sample    G    T        1      2        2 
  16  chr16_85555847     AAsi    T    C        0      0        2 
  16  chr16_85555847     AKia    T    C      0.5      1        2 
  16  chr16_85555847     AOna    T    C        0      0        2 
  16  chr16_85555847     ASom    T    C        0      0        2 
  16  chr16_85555847     HCab    T    C        0      0        2 
  16  chr16_85555847     HPrz    T    C        0      0        2 
  16  chr16_85555847     ZBoe    T    C        0      0        2 
  16  chr16_85555847     ZGre    T    C        0      0        2 
  16  chr16_85555847     ZHar    T    C        0      0        2 
  16  chr16_85555847   Sample    T    C        0      0        2 
  16  chr16_85558189     AAsi    C    T        0      0        2 
  16  chr16_85558189     AKia    C    T        0      0        2 
  16  chr16_85558189     AOna    C    T        0      0        2 
  16  chr16_85558189     ASom    C    T        0      0        2 
  16  chr16_85558189     HCab    C    T      0.5      1        2 
  16  chr16_85558189     HPrz    C    T      0.5      1        2 
  16  chr16_85558189     ZBoe    C    T        0      0        2 
  16  chr16_85558189     ZGre    C    T        0      0        2 
  16  chr16_85558189     ZHar    C    T        0      0        2 
  16  chr16_85558189   Sample    C    T        0      0        2 
  16  chr16_85559403     AAsi    G    A        0      0        2 
  16  chr16_85559403     AKia    G    A      0.5      1        2 
  16  chr16_85559403     AOna    G    A        0      0        2 
  16  chr16_85559403     ASom    G    A        0      0        2 
  16  chr16_85559403     HCab    G    A        0      0        2 
  16  chr16_85559403     HPrz    G    A        0      0        2 
  16  chr16_85559403     ZBoe    G    A        0      0        2 
  16  chr16_85559403     ZGre    G    A        0      0        2 
  16  chr16_85559403     ZHar    G    A        0      0        2 
  16  chr16_85559403   Sample    G    A        0      0        2 
  16  chr16_85566852     AAsi    C    T        0      0        2 
  16  chr16_85566852     AKia    C    T        0      0        2 
  16  chr16_85566852     AOna    C    T        0      0        2 
  16  chr16_85566852     ASom    C    T        0      0        2 
  16  chr16_85566852     HCab    C    T        0      0        2 
  16  chr16_85566852     HPrz    C    T        0      0        2 
  16  chr16_85566852     ZBoe    C    T        0      0        2 
  16  chr16_85566852     ZGre    C    T        0      0        2 
  16  chr16_85566852     ZHar    C    T        1      2        2 
  16  chr16_85566852   Sample    C    T        0      0        2 
  16  chr16_85567012     AAsi    T    A        0      0        2 
  16  chr16_85567012     AKia    T    A      0.5      1        2 
  16  chr16_85567012     AOna    T    A        0      0        2 
  16  chr16_85567012     ASom    T    A        0      0        2 
  16  chr16_85567012     HCab    T    A        0      0        2 
  16  chr16_85567012     HPrz    T    A        0      0        2 
  16  chr16_85567012     ZBoe    T    A        0      0        2 
  16  chr16_85567012     ZGre    T    A        0      0        2 
  16  chr16_85567012     ZHar    T    A        0      0        2 
  16  chr16_85567012   Sample    T    A        0      0        2 
  16  chr16_85567193     AAsi    A    G        0      0        2 
  16  chr16_85567193     AKia    A    G        0      0        2 
  16  chr16_85567193     AOna    A    G        0      0        2 
  16  chr16_85567193     ASom    A    G        0      0        2 
  16  chr16_85567193     HCab    A    G        1      2        2 
  16  chr16_85567193     HPrz    A    G        1      2        2 
  16  chr16_85567193     ZBoe    A    G        0      0        2 
  16  chr16_85567193     ZGre    A    G        0      0        2 
  16  chr16_85567193     ZHar    A    G        0      0        2 
  16  chr16_85567193   Sample    A    G        0      0        2 
  16  chr16_85568537     AAsi    A    G        0      0        2 
  16  chr16_85568537     AKia    A    G        0      0        2 
  16  chr16_85568537     AOna    A    G        0      0        2 
  16  chr16_85568537     ASom    A    G        0      0        2 
  16  chr16_85568537     HCab    A    G        1      2        2 
  16  chr16_85568537     HPrz    A    G        1      2        2 
  16  chr16_85568537     ZBoe    A    G        0      0        2 
  16  chr16_85568537     ZGre    A    G        0      0        2 
  16  chr16_85568537     ZHar    A    G        0      0        2 
  16  chr16_85568537   Sample    A    G        0      0        2 
  16  chr16_85569688     AAsi    A    G        0      0        2 
  16  chr16_85569688     AKia    A    G        0      0        2 
  16  chr16_85569688     AOna    A    G        0      0        2 
  16  chr16_85569688     ASom    A    G        0      0        2 
  16  chr16_85569688     HCab    A    G      0.5      1        2 
  16  chr16_85569688     HPrz    A    G        0      0        2 
  16  chr16_85569688     ZBoe    A    G        0      0        2 
  16  chr16_85569688     ZGre    A    G        0      0        2 
  16  chr16_85569688     ZHar    A    G        0      0        2 
  16  chr16_85569688   Sample    A    G        0      0        2 
  16  chr16_85575221     AAsi    G    A        0      0        2 
  16  chr16_85575221     AKia    G    A        0      0        2 
  16  chr16_85575221     AOna    G    A        0      0        2 
  16  chr16_85575221     ASom    G    A        0      0        2 
  16  chr16_85575221     HCab    G    A        1      2        2 
  16  chr16_85575221     HPrz    G    A        1      2        2 
  16  chr16_85575221     ZBoe    G    A        0      0        2 
  16  chr16_85575221     ZGre    G    A        0      0        2 
  16  chr16_85575221     ZHar    G    A        0      0        2 
  16  chr16_85575221   Sample    G    A        0      0        2 
  16  chr16_85575668     AAsi    C    A        0      0        2 
  16  chr16_85575668     AKia    C    A        0      0        2 
  16  chr16_85575668     AOna    C    A        0      0        2 
  16  chr16_85575668     ASom    C    A        0      0        2 
  16  chr16_85575668     HCab    C    A        0      0        2 
  16  chr16_85575668     HPrz    C    A        0      0        2 
  16  chr16_85575668     ZBoe    C    A      0.5      1        2 
  16  chr16_85575668     ZGre    C    A        0      0        2 
  16  chr16_85575668     ZHar    C    A        0      0        2 
  16  chr16_85575668   Sample    C    A        0      0        2 
  16  chr16_85582844     AAsi    C    A        0      0        2 
  16  chr16_85582844     AKia    C    A        0      0        2 
  16  chr16_85582844     AOna    C    A        0      0        2 
  16  chr16_85582844     ASom    C    A        0      0        2 
  16  chr16_85582844     HCab    C    A        0      0        2 
  16  chr16_85582844     HPrz    C    A        0      0        2 
  16  chr16_85582844     ZBoe    C    A        0      0        2 
  16  chr16_85582844     ZGre    C    A        0      0        2 
  16  chr16_85582844     ZHar    C    A        1      2        2 
  16  chr16_85582844   Sample    C    A        0      0        2 
  16  chr16_85584470     AAsi    C    T        0      0        2 
  16  chr16_85584470     AKia    C    T        0      0        2 
  16  chr16_85584470     AOna    C    T        0      0        2 
  16  chr16_85584470     ASom    C    T        0      0        2 
  16  chr16_85584470     HCab    C    T        1      2        2 
  16  chr16_85584470     HPrz    C    T        1      2        2 
  16  chr16_85584470     ZBoe    C    T        0      0        2 
  16  chr16_85584470     ZGre    C    T        0      0        2 
  16  chr16_85584470     ZHar    C    T        0      0        2 
  16  chr16_85584470   Sample    C    T        0      0        2 
  16  chr16_85584920     AAsi    C    T        0      0        2 
  16  chr16_85584920     AKia    C    T        0      0        2 
  16  chr16_85584920     AOna    C    T        0      0        2 
  16  chr16_85584920     ASom    C    T        0      0        2 
  16  chr16_85584920     HCab    C    T        1      2        2 
  16  chr16_85584920     HPrz    C    T        1      2        2 
  16  chr16_85584920     ZBoe    C    T        0      0        2 
  16  chr16_85584920     ZGre    C    T        0      0        2 
  16  chr16_85584920     ZHar    C    T        0      0        2 
  16  chr16_85584920   Sample    C    T        0      0        2 
  16  chr16_85585929     AAsi    C    A        0      0        2 
  16  chr16_85585929     AKia    C    A        0      0        2 
  16  chr16_85585929     AOna    C    A      0.5      1        2 
  16  chr16_85585929     ASom    C    A        0      0        2 
  16  chr16_85585929     HCab    C    A        0      0        2 
  16  chr16_85585929     HPrz    C    A        0      0        2 
  16  chr16_85585929     ZBoe    C    A        0      0        2 
  16  chr16_85585929     ZGre    C    A        0      0        2 
  16  chr16_85585929     ZHar    C    A        0      0        2 
  16  chr16_85585929   Sample    C    A        0      0        2 
  16  chr16_85592633     AAsi    T    C        0      0        2 
  16  chr16_85592633     AKia    T    C        0      0        2 
  16  chr16_85592633     AOna    T    C      0.5      1        2 
  16  chr16_85592633     ASom    T    C        0      0        2 
  16  chr16_85592633     HCab    T    C        0      0        2 
  16  chr16_85592633     HPrz    T    C        0      0        2 
  16  chr16_85592633     ZBoe    T    C        0      0        2 
  16  chr16_85592633     ZGre    T    C        0      0        2 
  16  chr16_85592633     ZHar    T    C        0      0        2 
  16  chr16_85592633   Sample    T    C        0      0        2 
  16  chr16_85597287     AAsi    A    G        0      0        2 
  16  chr16_85597287     AKia    A    G        0      0        2 
  16  chr16_85597287     AOna    A    G        0      0        2 
  16  chr16_85597287     ASom    A    G        0      0        2 
  16  chr16_85597287     HCab    A    G        0      0        2 
  16  chr16_85597287     HPrz    A    G        0      0        2 
  16  chr16_85597287     ZBoe    A    G        0      0        2 
  16  chr16_85597287     ZGre    A    G        1      2        2 
  16  chr16_85597287     ZHar    A    G        0      0        2 
  16  chr16_85597287   Sample    A    G        0      0        2 
  16  chr16_85604505     AAsi    A    T        0      0        2 
  16  chr16_85604505     AKia    A    T        0      0        2 
  16  chr16_85604505     AOna    A    T        0      0        2 
  16  chr16_85604505     ASom    A    T        0      0        2 
  16  chr16_85604505     HCab    A    T        1      2        2 
  16  chr16_85604505     HPrz    A    T        1      2        2 
  16  chr16_85604505     ZBoe    A    T        0      0        2 
  16  chr16_85604505     ZGre    A    T        0      0        2 
  16  chr16_85604505     ZHar    A    T        0      0        2 
  16  chr16_85604505   Sample    A    T        0      0        2 
  16  chr16_85607494     AAsi    A    C        0      0        2 
  16  chr16_85607494     AKia    A    C        0      0        2 
  16  chr16_85607494     AOna    A    C        0      0        2 
  16  chr16_85607494     ASom    A    C        0      0        2 
  16  chr16_85607494     HCab    A    C        0      0        2 
  16  chr16_85607494     HPrz    A    C        0      0        2 
  16  chr16_85607494     ZBoe    A    C        0      0        2 
  16  chr16_85607494     ZGre    A    C        0      0        2 
  16  chr16_85607494     ZHar    A    C      0.5      1        2 
  16  chr16_85607494   Sample    A    C        0      0        2 
  16  chr16_85616416     AAsi    A    C        0      0        2 
  16  chr16_85616416     AKia    A    C        0      0        2 
  16  chr16_85616416     AOna    A    C        0      0        2 
  16  chr16_85616416     ASom    A    C        0      0        2 
  16  chr16_85616416     HCab    A    C        1      2        2 
  16  chr16_85616416     HPrz    A    C        1      2        2 
  16  chr16_85616416     ZBoe    A    C        0      0        2 
  16  chr16_85616416     ZGre    A    C        0      0        2 
  16  chr16_85616416     ZHar    A    C        0      0        2 
  16  chr16_85616416   Sample    A    C        0      0        2 
  16  chr16_85625077     AAsi    G    A        0      0        2 
  16  chr16_85625077     AKia    G    A        0      0        2 
  16  chr16_85625077     AOna    G    A        0      0        2 
  16  chr16_85625077     ASom    G    A        0      0        2 
  16  chr16_85625077     HCab    G    A        0      0        2 
  16  chr16_85625077     HPrz    G    A        0      0        2 
  16  chr16_85625077     ZBoe    G    A        1      2        2 
  16  chr16_85625077     ZGre    G    A        0      0        2 
  16  chr16_85625077     ZHar    G    A        0      0        2 
  16  chr16_85625077   Sample    G    A        0      0        2 
  16  chr16_85625337     AAsi    T    C        0      0        2 
  16  chr16_85625337     AKia    T    C        0      0        2 
  16  chr16_85625337     AOna    T    C        0      0        2 
  16  chr16_85625337     ASom    T    C        0      0        2 
  16  chr16_85625337     HCab    T    C        0      0        2 
  16  chr16_85625337     HPrz    T    C        0      0        2 
  16  chr16_85625337     ZBoe    T    C        1      2        2 
  16  chr16_85625337     ZGre    T    C        0      0        2 
  16  chr16_85625337     ZHar    T    C        0      0        2 
  16  chr16_85625337   Sample    T    C        0      0        2 
  16  chr16_85626183     AAsi    C    T        0      0        2 
  16  chr16_85626183     AKia    C    T      0.5      1        2 
  16  chr16_85626183     AOna    C    T        0      0        2 
  16  chr16_85626183     ASom    C    T        0      0        2 
  16  chr16_85626183     HCab    C    T        0      0        2 
  16  chr16_85626183     HPrz    C    T        0      0        2 
  16  chr16_85626183     ZBoe    C    T        0      0        2 
  16  chr16_85626183     ZGre    C    T        0      0        2 
  16  chr16_85626183     ZHar    C    T        0      0        2 
  16  chr16_85626183   Sample    C    T        0      0        2 
  16  chr16_85631405     AAsi    A    G        0      0        2 
  16  chr16_85631405     AKia    A    G        0      0        2 
  16  chr16_85631405     AOna    A    G        0      0        2 
  16  chr16_85631405     ASom    A    G        0      0        2 
  16  chr16_85631405     HCab    A    G        1      2        2 
  16  chr16_85631405     HPrz    A    G        1      2        2 
  16  chr16_85631405     ZBoe    A    G        0      0        2 
  16  chr16_85631405     ZGre    A    G        0      0        2 
  16  chr16_85631405     ZHar    A    G        0      0        2 
  16  chr16_85631405   Sample    A    G        0      0        2 
  16  chr16_85635075     AAsi    C    G        0      0        2 
  16  chr16_85635075     AKia    C    G        0      0        2 
  16  chr16_85635075     AOna    C    G        0      0        2 
  16  chr16_85635075     ASom    C    G        0      0        2 
  16  chr16_85635075     HCab    C    G        0      0        2 
  16  chr16_85635075     HPrz    C    G        0      0        2 
  16  chr16_85635075     ZBoe    C    G      0.5      1        2 
  16  chr16_85635075     ZGre    C    G        0      0        2 
  16  chr16_85635075     ZHar    C    G        0      0        2 
  16  chr16_85635075   Sample    C    G        0      0        2 
  16  chr16_85636059     AAsi    A    G        0      0        2 
  16  chr16_85636059     AKia    A    G        0      0        2 
  16  chr16_85636059     AOna    A    G      0.5      1        2 
  16  chr16_85636059     ASom    A    G        0      0        2 
  16  chr16_85636059     HCab    A    G        0      0        2 
  16  chr16_85636059     HPrz    A    G        0      0        2 
  16  chr16_85636059     ZBoe    A    G        0      0        2 
  16  chr16_85636059     ZGre    A    G        0      0        2 
  16  chr16_85636059     ZHar    A    G        0      0        2 
  16  chr16_85636059   Sample    A    G        0      0        2 
  16  chr16_85638398     AAsi    G    A        1      2        2 
  16  chr16_85638398     AKia    G    A        0      0        2 
  16  chr16_85638398     AOna    G    A        0      0        2 
  16  chr16_85638398     ASom    G    A        1      2        2 
  16  chr16_85638398     HCab    G    A        0      0        2 
  16  chr16_85638398     HPrz    G    A        0      0        2 
  16  chr16_85638398     ZBoe    G    A        0      0        2 
  16  chr16_85638398     ZGre    G    A        0      0        2 
  16  chr16_85638398     ZHar    G    A        0      0        2 
  16  chr16_85638398   Sample    G    A        1      2        2 
  16  chr16_85643260     AAsi    C    T        0      0        2 
  16  chr16_85643260     AKia    C    T        0      0        2 
  16  chr16_85643260     AOna    C    T        0      0        2 
  16  chr16_85643260     ASom    C    T        0      0        2 
  16  chr16_85643260     HCab    C    T        1      2        2 
  16  chr16_85643260     HPrz    C    T        1      2        2 
  16  chr16_85643260     ZBoe    C    T        0      0        2 
  16  chr16_85643260     ZGre    C    T        0      0        2 
  16  chr16_85643260     ZHar    C    T        0      0        2 
  16  chr16_85643260   Sample    C    T        0      0        2 
  16  chr16_85644271     AAsi    C    T        0      0        2 
  16  chr16_85644271     AKia    C    T        0      0        2 
  16  chr16_85644271     AOna    C    T        0      0        2 
  16  chr16_85644271     ASom    C    T        0      0        2 
  16  chr16_85644271     HCab    C    T        1      2        2 
  16  chr16_85644271     HPrz    C    T        1      2        2 
  16  chr16_85644271     ZBoe    C    T        0      0        2 
  16  chr16_85644271     ZGre    C    T        0      0        2 
  16  chr16_85644271     ZHar    C    T        0      0        2 
  16  chr16_85644271   Sample    C    T        0      0        2 
  16  chr16_85645704     AAsi    A    G        1      2        2 
  16  chr16_85645704     AKia    A    G        0      0        2 
  16  chr16_85645704     AOna    A    G        0      0        2 
  16  chr16_85645704     ASom    A    G        1      2        2 
  16  chr16_85645704     HCab    A    G        0      0        2 
  16  chr16_85645704     HPrz    A    G        0      0        2 
  16  chr16_85645704     ZBoe    A    G        0      0        2 
  16  chr16_85645704     ZGre    A    G        0      0        2 
  16  chr16_85645704     ZHar    A    G        0      0        2 
  16  chr16_85645704   Sample    A    G        1      2        2 
  16  chr16_85649537     AAsi    G    A        0      0        2 
  16  chr16_85649537     AKia    G    A        0      0        2 
  16  chr16_85649537     AOna    G    A        0      0        2 
  16  chr16_85649537     ASom    G    A        0      0        2 
  16  chr16_85649537     HCab    G    A        0      0        2 
  16  chr16_85649537     HPrz    G    A        0      0        2 
  16  chr16_85649537     ZBoe    G    A        0      0        2 
  16  chr16_85649537     ZGre    G    A        0      0        2 
  16  chr16_85649537     ZHar    G    A        1      2        2 
  16  chr16_85649537   Sample    G    A        0      0        2 
  16  chr16_85652755     AAsi    C    T        0      0        2 
  16  chr16_85652755     AKia    C    T        0      0        2 
  16  chr16_85652755     AOna    C    T        0      0        2 
  16  chr16_85652755     ASom    C    T        0      0        2 
  16  chr16_85652755     HCab    C    T        0      0        2 
  16  chr16_85652755     HPrz    C    T        0      0        2 
  16  chr16_85652755     ZBoe    C    T        0      0        2 
  16  chr16_85652755     ZGre    C    T        1      2        2 
  16  chr16_85652755     ZHar    C    T        1      2        2 
  16  chr16_85652755   Sample    C    T        0      0        2 
  16  chr16_85657602     AAsi    G    A        0      0        2 
  16  chr16_85657602     AKia    G    A        0      0        2 
  16  chr16_85657602     AOna    G    A        0      0        2 
  16  chr16_85657602     ASom    G    A        0      0        2 
  16  chr16_85657602     HCab    G    A        1      2        2 
  16  chr16_85657602     HPrz    G    A        1      2        2 
  16  chr16_85657602     ZBoe    G    A        0      0        2 
  16  chr16_85657602     ZGre    G    A        0      0        2 
  16  chr16_85657602     ZHar    G    A        0      0        2 
  16  chr16_85657602   Sample    G    A        0      0        2 
  16  chr16_85665962     AAsi    C    T        0      0        2 
  16  chr16_85665962     AKia    C    T        0      0        2 
  16  chr16_85665962     AOna    C    T        0      0        2 
  16  chr16_85665962     ASom    C    T        0      0        2 
  16  chr16_85665962     HCab    C    T      0.5      1        2 
  16  chr16_85665962     HPrz    C    T        1      2        2 
  16  chr16_85665962     ZBoe    C    T        0      0        2 
  16  chr16_85665962     ZGre    C    T        0      0        2 
  16  chr16_85665962     ZHar    C    T        0      0        2 
  16  chr16_85665962   Sample    C    T        0      0        2 
  16  chr16_85668855     AAsi    T    A        0      0        2 
  16  chr16_85668855     AKia    T    A        0      0        2 
  16  chr16_85668855     AOna    T    A        1      2        2 
  16  chr16_85668855     ASom    T    A        0      0        2 
  16  chr16_85668855     HCab    T    A        0      0        2 
  16  chr16_85668855     HPrz    T    A        0      0        2 
  16  chr16_85668855     ZBoe    T    A        0      0        2 
  16  chr16_85668855     ZGre    T    A        0      0        2 
  16  chr16_85668855     ZHar    T    A        0      0        2 
  16  chr16_85668855   Sample    T    A        0      0        2 
  16  chr16_85675022     AAsi    A    G        0      0        2 
  16  chr16_85675022     AKia    A    G      0.5      1        2 
  16  chr16_85675022     AOna    A    G        1      2        2 
  16  chr16_85675022     ASom    A    G        0      0        2 
  16  chr16_85675022     HCab    A    G        0      0        2 
  16  chr16_85675022     HPrz    A    G        0      0        2 
  16  chr16_85675022     ZBoe    A    G        0      0        2 
  16  chr16_85675022     ZGre    A    G        0      0        2 
  16  chr16_85675022     ZHar    A    G        0      0        2 
  16  chr16_85675022   Sample    A    G        0      0        2 
  16  chr16_85678102     AAsi    C    T        0      0        2 
  16  chr16_85678102     AKia    C    T        0      0        2 
  16  chr16_85678102     AOna    C    T        0      0        2 
  16  chr16_85678102     ASom    C    T        0      0        2 
  16  chr16_85678102     HCab    C    T        0      0        2 
  16  chr16_85678102     HPrz    C    T        0      0        2 
  16  chr16_85678102     ZBoe    C    T        0      0        2 
  16  chr16_85678102     ZGre    C    T        1      2        2 
  16  chr16_85678102     ZHar    C    T        0      0        2 
  16  chr16_85678102   Sample    C    T        0      0        2 
  16  chr16_85678887     AAsi    C    T        0      0        2 
  16  chr16_85678887     AKia    C    T        0      0        2 
  16  chr16_85678887     AOna    C    T        0      0        2 
  16  chr16_85678887     ASom    C    T        0      0        2 
  16  chr16_85678887     HCab    C    T        0      0        2 
  16  chr16_85678887     HPrz    C    T        0      0        2 
  16  chr16_85678887     ZBoe    C    T      0.5      1        2 
  16  chr16_85678887     ZGre    C    T        0      0        2 
  16  chr16_85678887     ZHar    C    T        0      0        2 
  16  chr16_85678887   Sample    C    T        0      0        2 
  16  chr16_85679180     AAsi    G    A        0      0        2 
  16  chr16_85679180     AKia    G    A        0      0        2 
  16  chr16_85679180     AOna    G    A        0      0        2 
  16  chr16_85679180     ASom    G    A        0      0        2 
  16  chr16_85679180     HCab    G    A      0.5      1        2 
  16  chr16_85679180     HPrz    G    A        0      0        2 
  16  chr16_85679180     ZBoe    G    A        0      0        2 
  16  chr16_85679180     ZGre    G    A        0      0        2 
  16  chr16_85679180     ZHar    G    A        0      0        2 
  16  chr16_85679180   Sample    G    A        0      0        2 
  16  chr16_85687660     AAsi    C    T        0      0        2 
  16  chr16_85687660     AKia    C    T        0      0        2 
  16  chr16_85687660     AOna    C    T        0      0        2 
  16  chr16_85687660     ASom    C    T        0      0        2 
  16  chr16_85687660     HCab    C    T        1      2        2 
  16  chr16_85687660     HPrz    C    T        1      2        2 
  16  chr16_85687660     ZBoe    C    T        0      0        2 
  16  chr16_85687660     ZGre    C    T        0      0        2 
  16  chr16_85687660     ZHar    C    T        0      0        2 
  16  chr16_85687660   Sample    C    T        0      0        2 
  16  chr16_85695167     AAsi    T    C        0      0        2 
  16  chr16_85695167     AKia    T    C        0      0        2 
  16  chr16_85695167     AOna    T    C        0      0        2 
  16  chr16_85695167     ASom    T    C        0      0        2 
  16  chr16_85695167     HCab    T    C        0      0        2 
  16  chr16_85695167     HPrz    T    C        0      0        2 
  16  chr16_85695167     ZBoe    T    C        0      0        2 
  16  chr16_85695167     ZGre    T    C        0      0        2 
  16  chr16_85695167     ZHar    T    C      0.5      1        2 
  16  chr16_85695167   Sample    T    C        0      0        2 
  16  chr16_85698617     AAsi    T    C        0      0        2 
  16  chr16_85698617     AKia    T    C        1      2        2 
  16  chr16_85698617     AOna    T    C        1      2        2 
  16  chr16_85698617     ASom    T    C        0      0        2 
  16  chr16_85698617     HCab    T    C        0      0        2 
  16  chr16_85698617     HPrz    T    C        0      0        2 
  16  chr16_85698617     ZBoe    T    C        0      0        2 
  16  chr16_85698617     ZGre    T    C        0      0        2 
  16  chr16_85698617     ZHar    T    C        0      0        2 
  16  chr16_85698617   Sample    T    C        0      0        2 
  16  chr16_85701926     AAsi    T    C        0      0        2 
  16  chr16_85701926     AKia    T    C        0      0        2 
  16  chr16_85701926     AOna    T    C        0      0        2 
  16  chr16_85701926     ASom    T    C        0      0        2 
  16  chr16_85701926     HCab    T    C      0.5      1        2 
  16  chr16_85701926     HPrz    T    C        1      2        2 
  16  chr16_85701926     ZBoe    T    C        0      0        2 
  16  chr16_85701926     ZGre    T    C        0      0        2 
  16  chr16_85701926     ZHar    T    C        0      0        2 
  16  chr16_85701926   Sample    T    C        0      0        2 
  16  chr16_85712671     AAsi    T    C        0      0        2 
  16  chr16_85712671     AKia    T    C        0      0        2 
  16  chr16_85712671     AOna    T    C        1      2        2 
  16  chr16_85712671     ASom    T    C        0      0        2 
  16  chr16_85712671     HCab    T    C        0      0        2 
  16  chr16_85712671     HPrz    T    C        0      0        2 
  16  chr16_85712671     ZBoe    T    C        0      0        2 
  16  chr16_85712671     ZGre    T    C        0      0        2 
  16  chr16_85712671     ZHar    T    C        0      0        2 
  16  chr16_85712671   Sample    T    C        0      0        2 
  16  chr16_85718730     AAsi    A    G        0      0        2 
  16  chr16_85718730     AKia    A    G        0      0        2 
  16  chr16_85718730     AOna    A    G        0      0        2 
  16  chr16_85718730     ASom    A    G        0      0        2 
  16  chr16_85718730     HCab    A    G        1      2        2 
  16  chr16_85718730     HPrz    A    G        1      2        2 
  16  chr16_85718730     ZBoe    A    G        0      0        2 
  16  chr16_85718730     ZGre    A    G        0      0        2 
  16  chr16_85718730     ZHar    A    G        0      0        2 
  16  chr16_85718730   Sample    A    G        0      0        2 
  16  chr16_85719674     AAsi    T    C        0      0        2 
  16  chr16_85719674     AKia    T    C        0      0        2 
  16  chr16_85719674     AOna    T    C        0      0        2 
  16  chr16_85719674     ASom    T    C        0      0        2 
  16  chr16_85719674     HCab    T    C        0      0        2 
  16  chr16_85719674     HPrz    T    C        0      0        2 
  16  chr16_85719674     ZBoe    T    C      0.5      1        2 
  16  chr16_85719674     ZGre    T    C        0      0        2 
  16  chr16_85719674     ZHar    T    C        0      0        2 
  16  chr16_85719674   Sample    T    C        0      0        2 
  16  chr16_85725023     AAsi    C    T        0      0        2 
  16  chr16_85725023     AKia    C    T        0      0        2 
  16  chr16_85725023     AOna    C    T        0      0        2 
  16  chr16_85725023     ASom    C    T        0      0        2 
  16  chr16_85725023     HCab    C    T        0      0        2 
  16  chr16_85725023     HPrz    C    T        0      0        2 
  16  chr16_85725023     ZBoe    C    T      0.5      1        2 
  16  chr16_85725023     ZGre    C    T        0      0        2 
  16  chr16_85725023     ZHar    C    T        0      0        2 
  16  chr16_85725023   Sample    C    T        0      0        2 
  16  chr16_85726849     AAsi    T    C        0      0        2 
  16  chr16_85726849     AKia    T    C        0      0        2 
  16  chr16_85726849     AOna    T    C        1      2        2 
  16  chr16_85726849     ASom    T    C        0      0        2 
  16  chr16_85726849     HCab    T    C        0      0        2 
  16  chr16_85726849     HPrz    T    C        0      0        2 
  16  chr16_85726849     ZBoe    T    C        0      0        2 
  16  chr16_85726849     ZGre    T    C        0      0        2 
  16  chr16_85726849     ZHar    T    C        0      0        2 
  16  chr16_85726849   Sample    T    C        0      0        2 
  16  chr16_85728674     AAsi    G    A        0      0        2 
  16  chr16_85728674     AKia    G    A        1      2        2 
  16  chr16_85728674     AOna    G    A        0      0        2 
  16  chr16_85728674     ASom    G    A        0      0        2 
  16  chr16_85728674     HCab    G    A        0      0        2 
  16  chr16_85728674     HPrz    G    A        0      0        2 
  16  chr16_85728674     ZBoe    G    A        0      0        2 
  16  chr16_85728674     ZGre    G    A        0      0        2 
  16  chr16_85728674     ZHar    G    A        0      0        2 
  16  chr16_85728674   Sample    G    A        0      0        2 
  16  chr16_85734993     AAsi    A    C        0      0        2 
  16  chr16_85734993     AKia    A    C        0      0        2 
  16  chr16_85734993     AOna    A    C        0      0        2 
  16  chr16_85734993     ASom    A    C        0      0        2 
  16  chr16_85734993     HCab    A    C        0      0        2 
  16  chr16_85734993     HPrz    A    C        0      0        2 
  16  chr16_85734993     ZBoe    A    C        0      0        2 
  16  chr16_85734993     ZGre    A    C        0      0        2 
  16  chr16_85734993     ZHar    A    C      0.5      1        2 
  16  chr16_85734993   Sample    A    C        0      0        2 
  16  chr16_85736606     AAsi    G    T        0      0        2 
  16  chr16_85736606     AKia    G    T        0      0        2 
  16  chr16_85736606     AOna    G    T        0      0        2 
  16  chr16_85736606     ASom    G    T        0      0        2 
  16  chr16_85736606     HCab    G    T        1      2        2 
  16  chr16_85736606     HPrz    G    T        1      2        2 
  16  chr16_85736606     ZBoe    G    T        0      0        2 
  16  chr16_85736606     ZGre    G    T        0      0        2 
  16  chr16_85736606     ZHar    G    T        0      0        2 
  16  chr16_85736606   Sample    G    T        0      0        2 
  16  chr16_85737937     AAsi    G    A        0      0        2 
  16  chr16_85737937     AKia    G    A        0      0        2 
  16  chr16_85737937     AOna    G    A        0      0        2 
  16  chr16_85737937     ASom    G    A        0      0        2 
  16  chr16_85737937     HCab    G    A        1      2        2 
  16  chr16_85737937     HPrz    G    A        1      2        2 
  16  chr16_85737937     ZBoe    G    A        0      0        2 
  16  chr16_85737937     ZGre    G    A        0      0        2 
  16  chr16_85737937     ZHar    G    A        0      0        2 
  16  chr16_85737937   Sample    G    A        0      0        2 
  16  chr16_85739334     AAsi    C    A        0      0        2 
  16  chr16_85739334     AKia    C    A        0      0        2 
  16  chr16_85739334     AOna    C    A        0      0        2 
  16  chr16_85739334     ASom    C    A        0      0        2 
  16  chr16_85739334     HCab    C    A        1      2        2 
  16  chr16_85739334     HPrz    C    A        1      2        2 
  16  chr16_85739334     ZBoe    C    A        0      0        2 
  16  chr16_85739334     ZGre    C    A        0      0        2 
  16  chr16_85739334     ZHar    C    A        0      0        2 
  16  chr16_85739334   Sample    C    A        0      0        2 
  16  chr16_85741432     AAsi    A    G        0      0        2 
  16  chr16_85741432     AKia    A    G        1      2        2 
  16  chr16_85741432     AOna    A    G        0      0        2 
  16  chr16_85741432     ASom    A    G        0      0        2 
  16  chr16_85741432     HCab    A    G        0      0        2 
  16  chr16_85741432     HPrz    A    G        0      0        2 
  16  chr16_85741432     ZBoe    A    G        0      0        2 
  16  chr16_85741432     ZGre    A    G        0      0        2 
  16  chr16_85741432     ZHar    A    G        0      0        2 
  16  chr16_85741432   Sample    A    G        0      0        2 
  16  chr16_85741666     AAsi    A    C        0      0        2 
  16  chr16_85741666     AKia    A    C        0      0        2 
  16  chr16_85741666     AOna    A    C        0      0        2 
  16  chr16_85741666     ASom    A    C        0      0        2 
  16  chr16_85741666     HCab    A    C        1      2        2 
  16  chr16_85741666     HPrz    A    C        1      2        2 
  16  chr16_85741666     ZBoe    A    C        0      0        2 
  16  chr16_85741666     ZGre    A    C        0      0        2 
  16  chr16_85741666     ZHar    A    C        0      0        2 
  16  chr16_85741666   Sample    A    C        0      0        2 
  16  chr16_85743944     AAsi    C    T        0      0        2 
  16  chr16_85743944     AKia    C    T        0      0        2 
  16  chr16_85743944     AOna    C    T        0      0        2 
  16  chr16_85743944     ASom    C    T        0      0        2 
  16  chr16_85743944     HCab    C    T        0      0        2 
  16  chr16_85743944     HPrz    C    T        0      0        2 
  16  chr16_85743944     ZBoe    C    T      0.5      1        2 
  16  chr16_85743944     ZGre    C    T        0      0        2 
  16  chr16_85743944     ZHar    C    T        0      0        2 
  16  chr16_85743944   Sample    C    T        0      0        2 
  16  chr16_85745533     AAsi    T    C        0      0        2 
  16  chr16_85745533     AKia    T    C        0      0        2 
  16  chr16_85745533     AOna    T    C        0      0        2 
  16  chr16_85745533     ASom    T    C        0      0        2 
  16  chr16_85745533     HCab    T    C        1      2        2 
  16  chr16_85745533     HPrz    T    C        1      2        2 
  16  chr16_85745533     ZBoe    T    C        0      0        2 
  16  chr16_85745533     ZGre    T    C        0      0        2 
  16  chr16_85745533     ZHar    T    C        0      0        2 
  16  chr16_85745533   Sample    T    C        0      0        2 
  16  chr16_85758935     AAsi    C    T        0      0        2 
  16  chr16_85758935     AKia    C    T        1      2        2 
  16  chr16_85758935     AOna    C    T        0      0        2 
  16  chr16_85758935     ASom    C    T        0      0        2 
  16  chr16_85758935     HCab    C    T        0      0        2 
  16  chr16_85758935     HPrz    C    T        0      0        2 
  16  chr16_85758935     ZBoe    C    T        0      0        2 
  16  chr16_85758935     ZGre    C    T        0      0        2 
  16  chr16_85758935     ZHar    C    T        0      0        2 
  16  chr16_85758935   Sample    C    T        0      0        2 
  16  chr16_85769619     AAsi    A    G        0      0        2 
  16  chr16_85769619     AKia    A    G        0      0        2 
  16  chr16_85769619     AOna    A    G        1      2        2 
  16  chr16_85769619     ASom    A    G        0      0        2 
  16  chr16_85769619     HCab    A    G        0      0        2 
  16  chr16_85769619     HPrz    A    G        0      0        2 
  16  chr16_85769619     ZBoe    A    G        0      0        2 
  16  chr16_85769619     ZGre    A    G        0      0        2 
  16  chr16_85769619     ZHar    A    G        0      0        2 
  16  chr16_85769619   Sample    A    G        0      0        2 
  16  chr16_85779671     AAsi    C    A        0      0        2 
  16  chr16_85779671     AKia    C    A        0      0        2 
  16  chr16_85779671     AOna    C    A        0      0        2 
  16  chr16_85779671     ASom    C    A        0      0        2 
  16  chr16_85779671     HCab    C    A        0      0        2 
  16  chr16_85779671     HPrz    C    A        0      0        2 
  16  chr16_85779671     ZBoe    C    A        1      2        2 
  16  chr16_85779671     ZGre    C    A        0      0        2 
  16  chr16_85779671     ZHar    C    A        0      0        2 
  16  chr16_85779671   Sample    C    A        0      0        2 
  16  chr16_85780778     AAsi    A    G        0      0        2 
  16  chr16_85780778     AKia    A    G        0      0        2 
  16  chr16_85780778     AOna    A    G        0      0        2 
  16  chr16_85780778     ASom    A    G        0      0        2 
  16  chr16_85780778     HCab    A    G        0      0        2 
  16  chr16_85780778     HPrz    A    G        0      0        2 
  16  chr16_85780778     ZBoe    A    G        0      0        2 
  16  chr16_85780778     ZGre    A    G      0.5      1        2 
  16  chr16_85780778     ZHar    A    G        0      0        2 
  16  chr16_85780778   Sample    A    G        0      0        2 
  16  chr16_85781458     AAsi    G    A        0      0        2 
  16  chr16_85781458     AKia    G    A        0      0        2 
  16  chr16_85781458     AOna    G    A        0      0        2 
  16  chr16_85781458     ASom    G    A        0      0        2 
  16  chr16_85781458     HCab    G    A        0      0        2 
  16  chr16_85781458     HPrz    G    A        0      0        2 
  16  chr16_85781458     ZBoe    G    A        0      0        2 
  16  chr16_85781458     ZGre    G    A        0      0        2 
  16  chr16_85781458     ZHar    G    A        1      2        2 
  16  chr16_85781458   Sample    G    A        0      0        2 
  16  chr16_85798067     AAsi    C    A        0      0        2 
  16  chr16_85798067     AKia    C    A        0      0        2 
  16  chr16_85798067     AOna    C    A        0      0        2 
  16  chr16_85798067     ASom    C    A        0      0        2 
  16  chr16_85798067     HCab    C    A        0      0        2 
  16  chr16_85798067     HPrz    C    A        0      0        2 
  16  chr16_85798067     ZBoe    C    A        0      0        2 
  16  chr16_85798067     ZGre    C    A      0.5      1        2 
  16  chr16_85798067     ZHar    C    A        0      0        2 
  16  chr16_85798067   Sample    C    A        0      0        2 
  16  chr16_85798719     AAsi    A    C        0      0        2 
  16  chr16_85798719     AKia    A    C        0      0        2 
  16  chr16_85798719     AOna    A    C        0      0        2 
  16  chr16_85798719     ASom    A    C        0      0        2 
  16  chr16_85798719     HCab    A    C        1      2        2 
  16  chr16_85798719     HPrz    A    C      0.5      1        2 
  16  chr16_85798719     ZBoe    A    C        0      0        2 
  16  chr16_85798719     ZGre    A    C        0      0        2 
  16  chr16_85798719     ZHar    A    C        0      0        2 
  16  chr16_85798719   Sample    A    C        0      0        2 
  16  chr16_85804704     AAsi    G    T        0      0        2 
  16  chr16_85804704     AKia    G    T        0      0        2 
  16  chr16_85804704     AOna    G    T        0      0        2 
  16  chr16_85804704     ASom    G    T        0      0        2 
  16  chr16_85804704     HCab    G    T      0.5      1        2 
  16  chr16_85804704     HPrz    G    T        0      0        2 
  16  chr16_85804704     ZBoe    G    T        0      0        2 
  16  chr16_85804704     ZGre    G    T        0      0        2 
  16  chr16_85804704     ZHar    G    T        0      0        2 
  16  chr16_85804704   Sample    G    T        0      0        2 
  16  chr16_85816557     AAsi    C    A        0      0        2 
  16  chr16_85816557     AKia    C    A        0      0        2 
  16  chr16_85816557     AOna    C    A        1      2        2 
  16  chr16_85816557     ASom    C    A        0      0        2 
  16  chr16_85816557     HCab    C    A        0      0        2 
  16  chr16_85816557     HPrz    C    A        0      0        2 
  16  chr16_85816557     ZBoe    C    A        0      0        2 
  16  chr16_85816557     ZGre    C    A        0      0        2 
  16  chr16_85816557     ZHar    C    A        0      0        2 
  16  chr16_85816557   Sample    C    A        0      0        2 
  16  chr16_85822672     AAsi    A    T        0      0        2 
  16  chr16_85822672     AKia    A    T        0      0        2 
  16  chr16_85822672     AOna    A    T      0.5      1        2 
  16  chr16_85822672     ASom    A    T        0      0        2 
  16  chr16_85822672     HCab    A    T        0      0        2 
  16  chr16_85822672     HPrz    A    T        0      0        2 
  16  chr16_85822672     ZBoe    A    T        0      0        2 
  16  chr16_85822672     ZGre    A    T        0      0        2 
  16  chr16_85822672     ZHar    A    T        0      0        2 
  16  chr16_85822672   Sample    A    T        0      0        2 
  16  chr16_85824100     AAsi    T    C        0      0        2 
  16  chr16_85824100     AKia    T    C      0.5      1        2 
  16  chr16_85824100     AOna    T    C        0      0        2 
  16  chr16_85824100     ASom    T    C        0      0        2 
  16  chr16_85824100     HCab    T    C        0      0        2 
  16  chr16_85824100     HPrz    T    C        0      0        2 
  16  chr16_85824100     ZBoe    T    C        0      0        2 
  16  chr16_85824100     ZGre    T    C        0      0        2 
  16  chr16_85824100     ZHar    T    C        0      0        2 
  16  chr16_85824100   Sample    T    C        0      0        2 
  16  chr16_85835466     AAsi    A    G        1      2        2 
  16  chr16_85835466     AKia    A    G        0      0        2 
  16  chr16_85835466     AOna    A    G        0      0        2 
  16  chr16_85835466     ASom    A    G        1      2        2 
  16  chr16_85835466     HCab    A    G        0      0        2 
  16  chr16_85835466     HPrz    A    G        0      0        2 
  16  chr16_85835466     ZBoe    A    G        0      0        2 
  16  chr16_85835466     ZGre    A    G        0      0        2 
  16  chr16_85835466     ZHar    A    G        0      0        2 
  16  chr16_85835466   Sample    A    G        1      2        2 
  16  chr16_85839090     AAsi    C    G        0      0        2 
  16  chr16_85839090     AKia    C    G        0      0        2 
  16  chr16_85839090     AOna    C    G        0      0        2 
  16  chr16_85839090     ASom    C    G        0      0        2 
  16  chr16_85839090     HCab    C    G        0      0        2 
  16  chr16_85839090     HPrz    C    G      0.5      1        2 
  16  chr16_85839090     ZBoe    C    G        0      0        2 
  16  chr16_85839090     ZGre    C    G        0      0        2 
  16  chr16_85839090     ZHar    C    G        0      0        2 
  16  chr16_85839090   Sample    C    G        0      0        2 
  16  chr16_85839327     AAsi    G    A        0      0        2 
  16  chr16_85839327     AKia    G    A        0      0        2 
  16  chr16_85839327     AOna    G    A        0      0        2 
  16  chr16_85839327     ASom    G    A        0      0        2 
  16  chr16_85839327     HCab    G    A        0      0        2 
  16  chr16_85839327     HPrz    G    A        0      0        2 
  16  chr16_85839327     ZBoe    G    A        0      0        2 
  16  chr16_85839327     ZGre    G    A        0      0        2 
  16  chr16_85839327     ZHar    G    A        1      2        2 
  16  chr16_85839327   Sample    G    A        0      0        2 
  16  chr16_85840454     AAsi    A    T        0      0        2 
  16  chr16_85840454     AKia    A    T        0      0        2 
  16  chr16_85840454     AOna    A    T      0.5      1        2 
  16  chr16_85840454     ASom    A    T        0      0        2 
  16  chr16_85840454     HCab    A    T        0      0        2 
  16  chr16_85840454     HPrz    A    T        0      0        2 
  16  chr16_85840454     ZBoe    A    T        0      0        2 
  16  chr16_85840454     ZGre    A    T        0      0        2 
  16  chr16_85840454     ZHar    A    T        0      0        2 
  16  chr16_85840454   Sample    A    T        0      0        2 
  16  chr16_85841239     AAsi    A    C        0      0        2 
  16  chr16_85841239     AKia    A    C        0      0        2 
  16  chr16_85841239     AOna    A    C        0      0        2 
  16  chr16_85841239     ASom    A    C        0      0        2 
  16  chr16_85841239     HCab    A    C        0      0        2 
  16  chr16_85841239     HPrz    A    C      0.5      1        2 
  16  chr16_85841239     ZBoe    A    C        0      0        2 
  16  chr16_85841239     ZGre    A    C        0      0        2 
  16  chr16_85841239     ZHar    A    C        0      0        2 
  16  chr16_85841239   Sample    A    C        0      0        2 
  16  chr16_85842387     AAsi    A    G        1      2        2 
  16  chr16_85842387     AKia    A    G        0      0        2 
  16  chr16_85842387     AOna    A    G        0      0        2 
  16  chr16_85842387     ASom    A    G        1      2        2 
  16  chr16_85842387     HCab    A    G        0      0        2 
  16  chr16_85842387     HPrz    A    G        0      0        2 
  16  chr16_85842387     ZBoe    A    G        0      0        2 
  16  chr16_85842387     ZGre    A    G        0      0        2 
  16  chr16_85842387     ZHar    A    G        0      0        2 
  16  chr16_85842387   Sample    A    G        1      2        2 
  16  chr16_85843154     AAsi    T    C        0      0        2 
  16  chr16_85843154     AKia    T    C        0      0        2 
  16  chr16_85843154     AOna    T    C        0      0        2 
  16  chr16_85843154     ASom    T    C        0      0        2 
  16  chr16_85843154     HCab    T    C        0      0        2 
  16  chr16_85843154     HPrz    T    C      0.5      1        2 
  16  chr16_85843154     ZBoe    T    C        0      0        2 
  16  chr16_85843154     ZGre    T    C        0      0        2 
  16  chr16_85843154     ZHar    T    C        0      0        2 
  16  chr16_85843154   Sample    T    C        0      0        2 
  16  chr16_85844099     AAsi    G    A        0      0        2 
  16  chr16_85844099     AKia    G    A        0      0        2 
  16  chr16_85844099     AOna    G    A        0      0        2 
  16  chr16_85844099     ASom    G    A        0      0        2 
  16  chr16_85844099     HCab    G    A        1      2        2 
  16  chr16_85844099     HPrz    G    A        1      2        2 
  16  chr16_85844099     ZBoe    G    A        0      0        2 
  16  chr16_85844099     ZGre    G    A        0      0        2 
  16  chr16_85844099     ZHar    G    A        0      0        2 
  16  chr16_85844099   Sample    G    A        0      0        2 
  16  chr16_85844617     AAsi    C    T        0      0        2 
  16  chr16_85844617     AKia    C    T        0      0        2 
  16  chr16_85844617     AOna    C    T        0      0        2 
  16  chr16_85844617     ASom    C    T        0      0        2 
  16  chr16_85844617     HCab    C    T        1      2        2 
  16  chr16_85844617     HPrz    C    T        1      2        2 
  16  chr16_85844617     ZBoe    C    T        0      0        2 
  16  chr16_85844617     ZGre    C    T        0      0        2 
  16  chr16_85844617     ZHar    C    T        0      0        2 
  16  chr16_85844617   Sample    C    T        0      0        2 
  16  chr16_85847554     AAsi    T    C        0      0        2 
  16  chr16_85847554     AKia    T    C        0      0        2 
  16  chr16_85847554     AOna    T    C        0      0        2 
  16  chr16_85847554     ASom    T    C        0      0        2 
  16  chr16_85847554     HCab    T    C        1      2        2 
  16  chr16_85847554     HPrz    T    C        1      2        2 
  16  chr16_85847554     ZBoe    T    C        0      0        2 
  16  chr16_85847554     ZGre    T    C        0      0        2 
  16  chr16_85847554     ZHar    T    C        0      0        2 
  16  chr16_85847554   Sample    T    C        0      0        2 
  16  chr16_85856048     AAsi    C    T        0      0        2 
  16  chr16_85856048     AKia    C    T        0      0        2 
  16  chr16_85856048     AOna    C    T        0      0        2 
  16  chr16_85856048     ASom    C    T        0      0        2 
  16  chr16_85856048     HCab    C    T        0      0        2 
  16  chr16_85856048     HPrz    C    T        0      0        2 
  16  chr16_85856048     ZBoe    C    T        0      0        2 
  16  chr16_85856048     ZGre    C    T        0      0        2 
  16  chr16_85856048     ZHar    C    T        1      2        2 
  16  chr16_85856048   Sample    C    T        0      0        2 
  16  chr16_85859627     AAsi    C    G        1      2        2 
  16  chr16_85859627     AKia    C    G        0      0        2 
  16  chr16_85859627     AOna    C    G        0      0        2 
  16  chr16_85859627     ASom    C    G        1      2        2 
  16  chr16_85859627     HCab    C    G        0      0        2 
  16  chr16_85859627     HPrz    C    G        0      0        2 
  16  chr16_85859627     ZBoe    C    G        0      0        2 
  16  chr16_85859627     ZGre    C    G        0      0        2 
  16  chr16_85859627     ZHar    C    G        0      0        2 
  16  chr16_85859627   Sample    C    G        1      2        2 
  16  chr16_85864137     AAsi    G    A        0      0        2 
  16  chr16_85864137     AKia    G    A        1      2        2 
  16  chr16_85864137     AOna    G    A      0.5      1        2 
  16  chr16_85864137     ASom    G    A        0      0        2 
  16  chr16_85864137     HCab    G    A        0      0        2 
  16  chr16_85864137     HPrz    G    A        0      0        2 
  16  chr16_85864137     ZBoe    G    A        0      0        2 
  16  chr16_85864137     ZGre    G    A        0      0        2 
  16  chr16_85864137     ZHar    G    A        0      0        2 
  16  chr16_85864137   Sample    G    A        0      0        2 
  16  chr16_85865325     AAsi    A    C        0      0        2 
  16  chr16_85865325     AKia    A    C        0      0        2 
  16  chr16_85865325     AOna    A    C      0.5      1        2 
  16  chr16_85865325     ASom    A    C        0      0        2 
  16  chr16_85865325     HCab    A    C        0      0        2 
  16  chr16_85865325     HPrz    A    C        0      0        2 
  16  chr16_85865325     ZBoe    A    C        0      0        2 
  16  chr16_85865325     ZGre    A    C        0      0        2 
  16  chr16_85865325     ZHar    A    C        0      0        2 
  16  chr16_85865325   Sample    A    C        0      0        2 
  16  chr16_85868651     AAsi    C    T        0      0        2 
  16  chr16_85868651     AKia    C    T        0      0        2 
  16  chr16_85868651     AOna    C    T        0      0        2 
  16  chr16_85868651     ASom    C    T        1      2        2 
  16  chr16_85868651     HCab    C    T        0      0        2 
  16  chr16_85868651     HPrz    C    T        0      0        2 
  16  chr16_85868651     ZBoe    C    T        0      0        2 
  16  chr16_85868651     ZGre    C    T        0      0        2 
  16  chr16_85868651     ZHar    C    T        0      0        2 
  16  chr16_85868651   Sample    C    T        0      0        2 
  16  chr16_85869379     AAsi    T    C        0      0        2 
  16  chr16_85869379     AKia    T    C      0.5      1        2 
  16  chr16_85869379     AOna    T    C        0      0        2 
  16  chr16_85869379     ASom    T    C        0      0        2 
  16  chr16_85869379     HCab    T    C        0      0        2 
  16  chr16_85869379     HPrz    T    C        0      0        2 
  16  chr16_85869379     ZBoe    T    C        0      0        2 
  16  chr16_85869379     ZGre    T    C        0      0        2 
  16  chr16_85869379     ZHar    T    C        0      0        2 
  16  chr16_85869379   Sample    T    C        0      0        2 
  16  chr16_85876497     AAsi    T    G        0      0        2 
  16  chr16_85876497     AKia    T    G        0      0        2 
  16  chr16_85876497     AOna    T    G        0      0        2 
  16  chr16_85876497     ASom    T    G        0      0        2 
  16  chr16_85876497     HCab    T    G        1      2        2 
  16  chr16_85876497     HPrz    T    G        1      2        2 
  16  chr16_85876497     ZBoe    T    G        0      0        2 
  16  chr16_85876497     ZGre    T    G        0      0        2 
  16  chr16_85876497     ZHar    T    G        0      0        2 
  16  chr16_85876497   Sample    T    G        0      0        2 
  16  chr16_85880284     AAsi    C    G        0      0        2 
  16  chr16_85880284     AKia    C    G        1      2        2 
  16  chr16_85880284     AOna    C    G      0.5      1        2 
  16  chr16_85880284     ASom    C    G        0      0        2 
  16  chr16_85880284     HCab    C    G        0      0        2 
  16  chr16_85880284     HPrz    C    G        0      0        2 
  16  chr16_85880284     ZBoe    C    G        1      2        2 
  16  chr16_85880284     ZGre    C    G        1      2        2 
  16  chr16_85880284     ZHar    C    G        1      2        2 
  16  chr16_85880284   Sample    C    G        0      0        2 
  16  chr16_85880707     AAsi    C    G        0      0        2 
  16  chr16_85880707     AKia    C    G        0      0        2 
  16  chr16_85880707     AOna    C    G        0      0        2 
  16  chr16_85880707     ASom    C    G        0      0        2 
  16  chr16_85880707     HCab    C    G        1      2        2 
  16  chr16_85880707     HPrz    C    G        1      2        2 
  16  chr16_85880707     ZBoe    C    G        0      0        2 
  16  chr16_85880707     ZGre    C    G        0      0        2 
  16  chr16_85880707     ZHar    C    G        0      0        2 
  16  chr16_85880707   Sample    C    G        0      0        2 
  16  chr16_85881897     AAsi    T    C        0      0        2 
  16  chr16_85881897     AKia    T    C        0      0        2 
  16  chr16_85881897     AOna    T    C        0      0        2 
  16  chr16_85881897     ASom    T    C        0      0        2 
  16  chr16_85881897     HCab    T    C        0      0        2 
  16  chr16_85881897     HPrz    T    C        0      0        2 
  16  chr16_85881897     ZBoe    T    C        0      0        2 
  16  chr16_85881897     ZGre    T    C      0.5      1        2 
  16  chr16_85881897     ZHar    T    C        0      0        2 
  16  chr16_85881897   Sample    T    C        0      0        2 
  16  chr16_85889577     AAsi    C    A        0      0        2 
  16  chr16_85889577     AKia    C    A        0      0        2 
  16  chr16_85889577     AOna    C    A        0      0        2 
  16  chr16_85889577     ASom    C    A        0      0        2 
  16  chr16_85889577     HCab    C    A        1      2        2 
  16  chr16_85889577     HPrz    C    A        1      2        2 
  16  chr16_85889577     ZBoe    C    A        0      0        2 
  16  chr16_85889577     ZGre    C    A        0      0        2 
  16  chr16_85889577     ZHar    C    A        0      0        2 
  16  chr16_85889577   Sample    C    A        0      0        2 
  16  chr16_85890750     AAsi    T    C        0      0        2 
  16  chr16_85890750     AKia    T    C        0      0        2 
  16  chr16_85890750     AOna    T    C        0      0        2 
  16  chr16_85890750     ASom    T    C        0      0        2 
  16  chr16_85890750     HCab    T    C        1      2        2 
  16  chr16_85890750     HPrz    T    C        1      2        2 
  16  chr16_85890750     ZBoe    T    C        0      0        2 
  16  chr16_85890750     ZGre    T    C        0      0        2 
  16  chr16_85890750     ZHar    T    C        0      0        2 
  16  chr16_85890750   Sample    T    C        0      0        2 
  16  chr16_85898606     AAsi    C    G        0      0        2 
  16  chr16_85898606     AKia    C    G        0      0        2 
  16  chr16_85898606     AOna    C    G        0      0        2 
  16  chr16_85898606     ASom    C    G        0      0        2 
  16  chr16_85898606     HCab    C    G        0      0        2 
  16  chr16_85898606     HPrz    C    G        0      0        2 
  16  chr16_85898606     ZBoe    C    G      0.5      1        2 
  16  chr16_85898606     ZGre    C    G        0      0        2 
  16  chr16_85898606     ZHar    C    G        0      0        2 
  16  chr16_85898606   Sample    C    G        0      0        2 
  16  chr16_85900928     AAsi    T    C        0      0        2 
  16  chr16_85900928     AKia    T    C        0      0        2 
  16  chr16_85900928     AOna    T    C      0.5      1        2 
  16  chr16_85900928     ASom    T    C        0      0        2 
  16  chr16_85900928     HCab    T    C        0      0        2 
  16  chr16_85900928     HPrz    T    C        0      0        2 
  16  chr16_85900928     ZBoe    T    C        0      0        2 
  16  chr16_85900928     ZGre    T    C        0      0        2 
  16  chr16_85900928     ZHar    T    C        0      0        2 
  16  chr16_85900928   Sample    T    C        0      0        2 
  16  chr16_85901900     AAsi    C    T        0      0        2 
  16  chr16_85901900     AKia    C    T        0      0        2 
  16  chr16_85901900     AOna    C    T      0.5      1        2 
  16  chr16_85901900     ASom    C    T        0      0        2 
  16  chr16_85901900     HCab    C    T        0      0        2 
  16  chr16_85901900     HPrz    C    T        0      0        2 
  16  chr16_85901900     ZBoe    C    T        0      0        2 
  16  chr16_85901900     ZGre    C    T        0      0        2 
  16  chr16_85901900     ZHar    C    T        0      0        2 
  16  chr16_85901900   Sample    C    T        0      0        2 
  16  chr16_85903334     AAsi    A    C        0      0        2 
  16  chr16_85903334     AKia    A    C        0      0        2 
  16  chr16_85903334     AOna    A    C      0.5      1        2 
  16  chr16_85903334     ASom    A    C        0      0        2 
  16  chr16_85903334     HCab    A    C        0      0        2 
  16  chr16_85903334     HPrz    A    C        0      0        2 
  16  chr16_85903334     ZBoe    A    C        0      0        2 
  16  chr16_85903334     ZGre    A    C        0      0        2 
  16  chr16_85903334     ZHar    A    C        0      0        2 
  16  chr16_85903334   Sample    A    C        0      0        2 
  16  chr16_85907419     AAsi    C    T        0      0        2 
  16  chr16_85907419     AKia    C    T        0      0        2 
  16  chr16_85907419     AOna    C    T        0      0        2 
  16  chr16_85907419     ASom    C    T        0      0        2 
  16  chr16_85907419     HCab    C    T        1      2        2 
  16  chr16_85907419     HPrz    C    T        1      2        2 
  16  chr16_85907419     ZBoe    C    T        0      0        2 
  16  chr16_85907419     ZGre    C    T        0      0        2 
  16  chr16_85907419     ZHar    C    T        0      0        2 
  16  chr16_85907419   Sample    C    T        0      0        2 
  16  chr16_85909941     AAsi    C    T        0      0        2 
  16  chr16_85909941     AKia    C    T        0      0        2 
  16  chr16_85909941     AOna    C    T        0      0        2 
  16  chr16_85909941     ASom    C    T        0      0        2 
  16  chr16_85909941     HCab    C    T      0.5      1        2 
  16  chr16_85909941     HPrz    C    T        0      0        2 
  16  chr16_85909941     ZBoe    C    T        0      0        2 
  16  chr16_85909941     ZGre    C    T        0      0        2 
  16  chr16_85909941     ZHar    C    T        0      0        2 
  16  chr16_85909941   Sample    C    T        0      0        2 
  16  chr16_85910306     AAsi    T    A        0      0        2 
  16  chr16_85910306     AKia    T    A        0      0        2 
  16  chr16_85910306     AOna    T    A        0      0        2 
  16  chr16_85910306     ASom    T    A        0      0        2 
  16  chr16_85910306     HCab    T    A        1      2        2 
  16  chr16_85910306     HPrz    T    A        1      2        2 
  16  chr16_85910306     ZBoe    T    A        0      0        2 
  16  chr16_85910306     ZGre    T    A        0      0        2 
  16  chr16_85910306     ZHar    T    A        0      0        2 
  16  chr16_85910306   Sample    T    A        0      0        2 
  16  chr16_85916115     AAsi    G    A        0      0        2 
  16  chr16_85916115     AKia    G    A        0      0        2 
  16  chr16_85916115     AOna    G    A        0      0        2 
  16  chr16_85916115     ASom    G    A        0      0        2 
  16  chr16_85916115     HCab    G    A        1      2        2 
  16  chr16_85916115     HPrz    G    A        1      2        2 
  16  chr16_85916115     ZBoe    G    A        0      0        2 
  16  chr16_85916115     ZGre    G    A        0      0        2 
  16  chr16_85916115     ZHar    G    A        0      0        2 
  16  chr16_85916115   Sample    G    A        0      0        2 
  16  chr16_85920125     AAsi    C    T        0      0        2 
  16  chr16_85920125     AKia    C    T        0      0        2 
  16  chr16_85920125     AOna    C    T        0      0        2 
  16  chr16_85920125     ASom    C    T        0      0        2 
  16  chr16_85920125     HCab    C    T        0      0        2 
  16  chr16_85920125     HPrz    C    T        0      0        2 
  16  chr16_85920125     ZBoe    C    T      0.5      1        2 
  16  chr16_85920125     ZGre    C    T        0      0        2 
  16  chr16_85920125     ZHar    C    T        0      0        2 
  16  chr16_85920125   Sample    C    T        0      0        2 
  16  chr16_85921649     AAsi    G    C        0      0        2 
  16  chr16_85921649     AKia    G    C      0.5      1        2 
  16  chr16_85921649     AOna    G    C        0      0        2 
  16  chr16_85921649     ASom    G    C        0      0        2 
  16  chr16_85921649     HCab    G    C        0      0        2 
  16  chr16_85921649     HPrz    G    C        0      0        2 
  16  chr16_85921649     ZBoe    G    C        0      0        2 
  16  chr16_85921649     ZGre    G    C        0      0        2 
  16  chr16_85921649     ZHar    G    C        0      0        2 
  16  chr16_85921649   Sample    G    C        0      0        2 
  16  chr16_85925419     AAsi    A    C        0      0        2 
  16  chr16_85925419     AKia    A    C        0      0        2 
  16  chr16_85925419     AOna    A    C        0      0        2 
  16  chr16_85925419     ASom    A    C        0      0        2 
  16  chr16_85925419     HCab    A    C        1      2        2 
  16  chr16_85925419     HPrz    A    C        1      2        2 
  16  chr16_85925419     ZBoe    A    C        0      0        2 
  16  chr16_85925419     ZGre    A    C        0      0        2 
  16  chr16_85925419     ZHar    A    C        0      0        2 
  16  chr16_85925419   Sample    A    C        0      0        2 
  16  chr16_85929733     AAsi    G    C        0      0        2 
  16  chr16_85929733     AKia    G    C        0      0        2 
  16  chr16_85929733     AOna    G    C        0      0        2 
  16  chr16_85929733     ASom    G    C        0      0        2 
  16  chr16_85929733     HCab    G    C        1      2        2 
  16  chr16_85929733     HPrz    G    C        1      2        2 
  16  chr16_85929733     ZBoe    G    C        0      0        2 
  16  chr16_85929733     ZGre    G    C        0      0        2 
  16  chr16_85929733     ZHar    G    C        0      0        2 
  16  chr16_85929733   Sample    G    C        0      0        2 
  16  chr16_85939647     AAsi    A    C        0      0        2 
  16  chr16_85939647     AKia    A    C        0      0        2 
  16  chr16_85939647     AOna    A    C        0      0        2 
  16  chr16_85939647     ASom    A    C        0      0        2 
  16  chr16_85939647     HCab    A    C      0.5      1        2 
  16  chr16_85939647     HPrz    A    C        0      0        2 
  16  chr16_85939647     ZBoe    A    C        0      0        2 
  16  chr16_85939647     ZGre    A    C        0      0        2 
  16  chr16_85939647     ZHar    A    C        0      0        2 
  16  chr16_85939647   Sample    A    C        0      0        2 
  16  chr16_85942114     AAsi    C    T        0      0        2 
  16  chr16_85942114     AKia    C    T        0      0        2 
  16  chr16_85942114     AOna    C    T        0      0        2 
  16  chr16_85942114     ASom    C    T        0      0        2 
  16  chr16_85942114     HCab    C    T        1      2        2 
  16  chr16_85942114     HPrz    C    T        1      2        2 
  16  chr16_85942114     ZBoe    C    T        0      0        2 
  16  chr16_85942114     ZGre    C    T        0      0        2 
  16  chr16_85942114     ZHar    C    T        0      0        2 
  16  chr16_85942114   Sample    C    T        0      0        2 
  16  chr16_85942268     AAsi    C    T      0.5      1        2 
  16  chr16_85942268     AKia    C    T        0      0        2 
  16  chr16_85942268     AOna    C    T        0      0        2 
  16  chr16_85942268     ASom    C    T        0      0        2 
  16  chr16_85942268     HCab    C    T        0      0        2 
  16  chr16_85942268     HPrz    C    T        0      0        2 
  16  chr16_85942268     ZBoe    C    T        0      0        2 
  16  chr16_85942268     ZGre    C    T        0      0        2 
  16  chr16_85942268     ZHar    C    T        0      0        2 
  16  chr16_85942268   Sample    C    T        0      0        2 
  16  chr16_85944570     AAsi    T    C        0      0        2 
  16  chr16_85944570     AKia    T    C        0      0        2 
  16  chr16_85944570     AOna    T    C      0.5      1        2 
  16  chr16_85944570     ASom    T    C        0      0        2 
  16  chr16_85944570     HCab    T    C        0      0        2 
  16  chr16_85944570     HPrz    T    C        0      0        2 
  16  chr16_85944570     ZBoe    T    C      0.5      1        2 
  16  chr16_85944570     ZGre    T    C        1      2        2 
  16  chr16_85944570     ZHar    T    C        1      2        2 
  16  chr16_85944570   Sample    T    C        0      0        2 
  16  chr16_85954843     AAsi    T    C        0      0        2 
  16  chr16_85954843     AKia    T    C        0      0        2 
  16  chr16_85954843     AOna    T    C        0      0        2 
  16  chr16_85954843     ASom    T    C        0      0        2 
  16  chr16_85954843     HCab    T    C        0      0        2 
  16  chr16_85954843     HPrz    T    C        0      0        2 
  16  chr16_85954843     ZBoe    T    C      0.5      1        2 
  16  chr16_85954843     ZGre    T    C        0      0        2 
  16  chr16_85954843     ZHar    T    C        0      0        2 
  16  chr16_85954843   Sample    T    C        0      0        2 
  16  chr16_85958551     AAsi    G    C        0      0        2 
  16  chr16_85958551     AKia    G    C        0      0        2 
  16  chr16_85958551     AOna    G    C      0.5      1        2 
  16  chr16_85958551     ASom    G    C        0      0        2 
  16  chr16_85958551     HCab    G    C        0      0        2 
  16  chr16_85958551     HPrz    G    C        0      0        2 
  16  chr16_85958551     ZBoe    G    C        0      0        2 
  16  chr16_85958551     ZGre    G    C        0      0        2 
  16  chr16_85958551     ZHar    G    C        0      0        2 
  16  chr16_85958551   Sample    G    C        0      0        2 
  16  chr16_85960562     AAsi    G    C        0      0        2 
  16  chr16_85960562     AKia    G    C        0      0        2 
  16  chr16_85960562     AOna    G    C        0      0        2 
  16  chr16_85960562     ASom    G    C        0      0        2 
  16  chr16_85960562     HCab    G    C        1      2        2 
  16  chr16_85960562     HPrz    G    C        1      2        2 
  16  chr16_85960562     ZBoe    G    C        0      0        2 
  16  chr16_85960562     ZGre    G    C        0      0        2 
  16  chr16_85960562     ZHar    G    C        0      0        2 
  16  chr16_85960562   Sample    G    C        0      0        2 
  16  chr16_85970305     AAsi    T    C        0      0        2 
  16  chr16_85970305     AKia    T    C        0      0        2 
  16  chr16_85970305     AOna    T    C        0      0        2 
  16  chr16_85970305     ASom    T    C        0      0        2 
  16  chr16_85970305     HCab    T    C        0      0        2 
  16  chr16_85970305     HPrz    T    C        0      0        2 
  16  chr16_85970305     ZBoe    T    C        0      0        2 
  16  chr16_85970305     ZGre    T    C        1      2        2 
  16  chr16_85970305     ZHar    T    C        0      0        2 
  16  chr16_85970305   Sample    T    C        0      0        2 
  16  chr16_85976348     AAsi    T    C        0      0        2 
  16  chr16_85976348     AKia    T    C        0      0        2 
  16  chr16_85976348     AOna    T    C        0      0        2 
  16  chr16_85976348     ASom    T    C        0      0        2 
  16  chr16_85976348     HCab    T    C        0      0        2 
  16  chr16_85976348     HPrz    T    C        0      0        2 
  16  chr16_85976348     ZBoe    T    C        0      0        2 
  16  chr16_85976348     ZGre    T    C        0      0        2 
  16  chr16_85976348     ZHar    T    C      0.5      1        2 
  16  chr16_85976348   Sample    T    C        0      0        2 
  16  chr16_85977480     AAsi    T    C        0      0        2 
  16  chr16_85977480     AKia    T    C        1      2        2 
  16  chr16_85977480     AOna    T    C        0      0        2 
  16  chr16_85977480     ASom    T    C        0      0        2 
  16  chr16_85977480     HCab    T    C        0      0        2 
  16  chr16_85977480     HPrz    T    C        0      0        2 
  16  chr16_85977480     ZBoe    T    C        0      0        2 
  16  chr16_85977480     ZGre    T    C        0      0        2 
  16  chr16_85977480     ZHar    T    C        0      0        2 
  16  chr16_85977480   Sample    T    C        0      0        2 
  16  chr16_85984954     AAsi    C    A        0      0        2 
  16  chr16_85984954     AKia    C    A        0      0        2 
  16  chr16_85984954     AOna    C    A      0.5      1        2 
  16  chr16_85984954     ASom    C    A        0      0        2 
  16  chr16_85984954     HCab    C    A        0      0        2 
  16  chr16_85984954     HPrz    C    A        0      0        2 
  16  chr16_85984954     ZBoe    C    A        0      0        2 
  16  chr16_85984954     ZGre    C    A        0      0        2 
  16  chr16_85984954     ZHar    C    A        0      0        2 
  16  chr16_85984954   Sample    C    A        0      0        2 
  16  chr16_85987850     AAsi    A    G        1      2        2 
  16  chr16_85987850     AKia    A    G        0      0        2 
  16  chr16_85987850     AOna    A    G        0      0        2 
  16  chr16_85987850     ASom    A    G        1      2        2 
  16  chr16_85987850     HCab    A    G        0      0        2 
  16  chr16_85987850     HPrz    A    G        0      0        2 
  16  chr16_85987850     ZBoe    A    G        0      0        2 
  16  chr16_85987850     ZGre    A    G        0      0        2 
  16  chr16_85987850     ZHar    A    G        0      0        2 
  16  chr16_85987850   Sample    A    G        1      2        2 
  16  chr16_85988179     AAsi    A    G        0      0        2 
  16  chr16_85988179     AKia    A    G        0      0        2 
  16  chr16_85988179     AOna    A    G        0      0        2 
  16  chr16_85988179     ASom    A    G        0      0        2 
  16  chr16_85988179     HCab    A    G        1      2        2 
  16  chr16_85988179     HPrz    A    G        1      2        2 
  16  chr16_85988179     ZBoe    A    G        1      2        2 
  16  chr16_85988179     ZGre    A    G        0      0        2 
  16  chr16_85988179     ZHar    A    G        1      2        2 
  16  chr16_85988179   Sample    A    G        0      0        2 
  16  chr16_85988693     AAsi    T    C        0      0        2 
  16  chr16_85988693     AKia    T    C        0      0        2 
  16  chr16_85988693     AOna    T    C        0      0        2 
  16  chr16_85988693     ASom    T    C        0      0        2 
  16  chr16_85988693     HCab    T    C        1      2        2 
  16  chr16_85988693     HPrz    T    C        1      2        2 
  16  chr16_85988693     ZBoe    T    C        0      0        2 
  16  chr16_85988693     ZGre    T    C        0      0        2 
  16  chr16_85988693     ZHar    T    C        0      0        2 
  16  chr16_85988693   Sample    T    C        0      0        2 
  16  chr16_85989065     AAsi    G    T        1      2        2 
  16  chr16_85989065     AKia    G    T        0      0        2 
  16  chr16_85989065     AOna    G    T        0      0        2 
  16  chr16_85989065     ASom    G    T        1      2        2 
  16  chr16_85989065     HCab    G    T        0      0        2 
  16  chr16_85989065     HPrz    G    T        0      0        2 
  16  chr16_85989065     ZBoe    G    T        0      0        2 
  16  chr16_85989065     ZGre    G    T        0      0        2 
  16  chr16_85989065     ZHar    G    T        0      0        2 
  16  chr16_85989065   Sample    G    T        1      2        2 
  16  chr16_85990760     AAsi    G    A        0      0        2 
  16  chr16_85990760     AKia    G    A        0      0        2 
  16  chr16_85990760     AOna    G    A        0      0        2 
  16  chr16_85990760     ASom    G    A        0      0        2 
  16  chr16_85990760     HCab    G    A        0      0        2 
  16  chr16_85990760     HPrz    G    A        0      0        2 
  16  chr16_85990760     ZBoe    G    A        1      2        2 
  16  chr16_85990760     ZGre    G    A        0      0        2 
  16  chr16_85990760     ZHar    G    A        1      2        2 
  16  chr16_85990760   Sample    G    A        0      0        2 
  16  chr16_85993788     AAsi    C    T        0      0        2 
  16  chr16_85993788     AKia    C    T        0      0        2 
  16  chr16_85993788     AOna    C    T        0      0        2 
  16  chr16_85993788     ASom    C    T        0      0        2 
  16  chr16_85993788     HCab    C    T        1      2        2 
  16  chr16_85993788     HPrz    C    T        1      2        2 
  16  chr16_85993788     ZBoe    C    T        1      2        2 
  16  chr16_85993788     ZGre    C    T        0      0        2 
  16  chr16_85993788     ZHar    C    T        1      2        2 
  16  chr16_85993788   Sample    C    T        0      0        2 
  16  chr16_85996662     AAsi    C    T        0      0        2 
  16  chr16_85996662     AKia    C    T        0      0        2 
  16  chr16_85996662     AOna    C    T        0      0        2 
  16  chr16_85996662     ASom    C    T        0      0        2 
  16  chr16_85996662     HCab    C    T        1      2        2 
  16  chr16_85996662     HPrz    C    T        1      2        2 
  16  chr16_85996662     ZBoe    C    T        0      0        2 
  16  chr16_85996662     ZGre    C    T        0      0        2 
  16  chr16_85996662     ZHar    C    T        1      2        2 
  16  chr16_85996662   Sample    C    T        0      0        2 
  16  chr16_86003464     AAsi    T    C        0      0        2 
  16  chr16_86003464     AKia    T    C        0      0        2 
  16  chr16_86003464     AOna    T    C        0      0        2 
  16  chr16_86003464     ASom    T    C        0      0        2 
  16  chr16_86003464     HCab    T    C        1      2        2 
  16  chr16_86003464     HPrz    T    C        1      2        2 
  16  chr16_86003464     ZBoe    T    C        0      0        2 
  16  chr16_86003464     ZGre    T    C        0      0        2 
  16  chr16_86003464     ZHar    T    C        0      0        2 
  16  chr16_86003464   Sample    T    C        0      0        2 
  16  chr16_86007300     AAsi    A    G        0      0        2 
  16  chr16_86007300     AKia    A    G        0      0        2 
  16  chr16_86007300     AOna    A    G        0      0        2 
  16  chr16_86007300     ASom    A    G        0      0        2 
  16  chr16_86007300     HCab    A    G        0      0        2 
  16  chr16_86007300     HPrz    A    G      0.5      1        2 
  16  chr16_86007300     ZBoe    A    G        0      0        2 
  16  chr16_86007300     ZGre    A    G        0      0        2 
  16  chr16_86007300     ZHar    A    G        0      0        2 
  16  chr16_86007300   Sample    A    G        0      0        2 
  16  chr16_86007417     AAsi    C    G        0      0        2 
  16  chr16_86007417     AKia    C    G        0      0        2 
  16  chr16_86007417     AOna    C    G        0      0        2 
  16  chr16_86007417     ASom    C    G        0      0        2 
  16  chr16_86007417     HCab    C    G        0      0        2 
  16  chr16_86007417     HPrz    C    G        0      0        2 
  16  chr16_86007417     ZBoe    C    G        0      0        2 
  16  chr16_86007417     ZGre    C    G        0      0        2 
  16  chr16_86007417     ZHar    C    G      0.5      1        2 
  16  chr16_86007417   Sample    C    G        0      0        2 
  16  chr16_86016186     AAsi    A    G        0      0        2 
  16  chr16_86016186     AKia    A    G        0      0        2 
  16  chr16_86016186     AOna    A    G        0      0        2 
  16  chr16_86016186     ASom    A    G        0      0        2 
  16  chr16_86016186     HCab    A    G        0      0        2 
  16  chr16_86016186     HPrz    A    G        0      0        2 
  16  chr16_86016186     ZBoe    A    G        0      0        2 
  16  chr16_86016186     ZGre    A    G      0.5      1        2 
  16  chr16_86016186     ZHar    A    G        0      0        2 
  16  chr16_86016186   Sample    A    G        0      0        2 
  16  chr16_86020210     AAsi    C    T        0      0        2 
  16  chr16_86020210     AKia    C    T        0      0        2 
  16  chr16_86020210     AOna    C    T        0      0        2 
  16  chr16_86020210     ASom    C    T        0      0        2 
  16  chr16_86020210     HCab    C    T        0      0        2 
  16  chr16_86020210     HPrz    C    T        0      0        2 
  16  chr16_86020210     ZBoe    C    T        0      0        2 
  16  chr16_86020210     ZGre    C    T        0      0        2 
  16  chr16_86020210     ZHar    C    T      0.5      1        2 
  16  chr16_86020210   Sample    C    T        0      0        2 
  16  chr16_86024601     AAsi    C    T        0      0        2 
  16  chr16_86024601     AKia    C    T      0.5      1        2 
  16  chr16_86024601     AOna    C    T        0      0        2 
  16  chr16_86024601     ASom    C    T        0      0        2 
  16  chr16_86024601     HCab    C    T        0      0        2 
  16  chr16_86024601     HPrz    C    T        0      0        2 
  16  chr16_86024601     ZBoe    C    T        0      0        2 
  16  chr16_86024601     ZGre    C    T        0      0        2 
  16  chr16_86024601     ZHar    C    T        0      0        2 
  16  chr16_86024601   Sample    C    T        0      0        2 
  16  chr16_86025090     AAsi    T    C        0      0        2 
  16  chr16_86025090     AKia    T    C        0      0        2 
  16  chr16_86025090     AOna    T    C        0      0        2 
  16  chr16_86025090     ASom    T    C        0      0        2 
  16  chr16_86025090     HCab    T    C        1      2        2 
  16  chr16_86025090     HPrz    T    C        1      2        2 
  16  chr16_86025090     ZBoe    T    C        0      0        2 
  16  chr16_86025090     ZGre    T    C        0      0        2 
  16  chr16_86025090     ZHar    T    C        0      0        2 
  16  chr16_86025090   Sample    T    C        0      0        2 
  16  chr16_86030602     AAsi    C    A        0      0        2 
  16  chr16_86030602     AKia    C    A        0      0        2 
  16  chr16_86030602     AOna    C    A        0      0        2 
  16  chr16_86030602     ASom    C    A        0      0        2 
  16  chr16_86030602     HCab    C    A        1      2        2 
  16  chr16_86030602     HPrz    C    A        1      2        2 
  16  chr16_86030602     ZBoe    C    A        0      0        2 
  16  chr16_86030602     ZGre    C    A        0      0        2 
  16  chr16_86030602     ZHar    C    A        0      0        2 
  16  chr16_86030602   Sample    C    A        0      0        2 
  16  chr16_86033687     AAsi    G    A        0      0        2 
  16  chr16_86033687     AKia    G    A        0      0        2 
  16  chr16_86033687     AOna    G    A        0      0        2 
  16  chr16_86033687     ASom    G    A        0      0        2 
  16  chr16_86033687     HCab    G    A        0      0        2 
  16  chr16_86033687     HPrz    G    A      0.5      1        2 
  16  chr16_86033687     ZBoe    G    A        0      0        2 
  16  chr16_86033687     ZGre    G    A        0      0        2 
  16  chr16_86033687     ZHar    G    A        0      0        2 
  16  chr16_86033687   Sample    G    A        0      0        2 
  16  chr16_86043294     AAsi    G    T        0      0        2 
  16  chr16_86043294     AKia    G    T      0.5      1        2 
  16  chr16_86043294     AOna    G    T      0.5      1        2 
  16  chr16_86043294     ASom    G    T        0      0        2 
  16  chr16_86043294     HCab    G    T        0      0        2 
  16  chr16_86043294     HPrz    G    T        0      0        2 
  16  chr16_86043294     ZBoe    G    T        0      0        2 
  16  chr16_86043294     ZGre    G    T        0      0        2 
  16  chr16_86043294     ZHar    G    T        0      0        2 
  16  chr16_86043294   Sample    G    T        0      0        2 
  16  chr16_86045029     AAsi    T    C        0      0        2 
  16  chr16_86045029     AKia    T    C        0      0        2 
  16  chr16_86045029     AOna    T    C        0      0        2 
  16  chr16_86045029     ASom    T    C        0      0        2 
  16  chr16_86045029     HCab    T    C        0      0        2 
  16  chr16_86045029     HPrz    T    C        0      0        2 
  16  chr16_86045029     ZBoe    T    C        0      0        2 
  16  chr16_86045029     ZGre    T    C        1      2        2 
  16  chr16_86045029     ZHar    T    C        0      0        2 
  16  chr16_86045029   Sample    T    C        0      0        2 
  16  chr16_86047100     AAsi    T    C        0      0        2 
  16  chr16_86047100     AKia    T    C        0      0        2 
  16  chr16_86047100     AOna    T    C        0      0        2 
  16  chr16_86047100     ASom    T    C        0      0        2 
  16  chr16_86047100     HCab    T    C        0      0        2 
  16  chr16_86047100     HPrz    T    C      0.5      1        2 
  16  chr16_86047100     ZBoe    T    C        0      0        2 
  16  chr16_86047100     ZGre    T    C        0      0        2 
  16  chr16_86047100     ZHar    T    C        0      0        2 
  16  chr16_86047100   Sample    T    C        0      0        2 
  16  chr16_86048641     AAsi    A    G        0      0        2 
  16  chr16_86048641     AKia    A    G        0      0        2 
  16  chr16_86048641     AOna    A    G        0      0        2 
  16  chr16_86048641     ASom    A    G        0      0        2 
  16  chr16_86048641     HCab    A    G        0      0        2 
  16  chr16_86048641     HPrz    A    G      0.5      1        2 
  16  chr16_86048641     ZBoe    A    G        0      0        2 
  16  chr16_86048641     ZGre    A    G        0      0        2 
  16  chr16_86048641     ZHar    A    G        0      0        2 
  16  chr16_86048641   Sample    A    G        0      0        2 
  16  chr16_86053186     AAsi    T    C        0      0        2 
  16  chr16_86053186     AKia    T    C        0      0        2 
  16  chr16_86053186     AOna    T    C        0      0        2 
  16  chr16_86053186     ASom    T    C        0      0        2 
  16  chr16_86053186     HCab    T    C        0      0        2 
  16  chr16_86053186     HPrz    T    C        0      0        2 
  16  chr16_86053186     ZBoe    T    C      0.5      1        2 
  16  chr16_86053186     ZGre    T    C        0      0        2 
  16  chr16_86053186     ZHar    T    C        0      0        2 
  16  chr16_86053186   Sample    T    C        0      0        2 
  16  chr16_86054109     AAsi    T    C        0      0        2 
  16  chr16_86054109     AKia    T    C        0      0        2 
  16  chr16_86054109     AOna    T    C        0      0        2 
  16  chr16_86054109     ASom    T    C        0      0        2 
  16  chr16_86054109     HCab    T    C        0      0        2 
  16  chr16_86054109     HPrz    T    C        0      0        2 
  16  chr16_86054109     ZBoe    T    C      0.5      1        2 
  16  chr16_86054109     ZGre    T    C        0      0        2 
  16  chr16_86054109     ZHar    T    C        0      0        2 
  16  chr16_86054109   Sample    T    C        0      0        2 
  16  chr16_86060615     AAsi    T    C        0      0        2 
  16  chr16_86060615     AKia    T    C        0      0        2 
  16  chr16_86060615     AOna    T    C        0      0        2 
  16  chr16_86060615     ASom    T    C        0      0        2 
  16  chr16_86060615     HCab    T    C        1      2        2 
  16  chr16_86060615     HPrz    T    C        1      2        2 
  16  chr16_86060615     ZBoe    T    C        0      0        2 
  16  chr16_86060615     ZGre    T    C        0      0        2 
  16  chr16_86060615     ZHar    T    C        0      0        2 
  16  chr16_86060615   Sample    T    C        0      0        2 
  16  chr16_86061095     AAsi    A    G      0.5      1        2 
  16  chr16_86061095     AKia    A    G        0      0        2 
  16  chr16_86061095     AOna    A    G      0.5      1        2 
  16  chr16_86061095     ASom    A    G        0      0        2 
  16  chr16_86061095     HCab    A    G        0      0        2 
  16  chr16_86061095     HPrz    A    G        0      0        2 
  16  chr16_86061095     ZBoe    A    G        0      0        2 
  16  chr16_86061095     ZGre    A    G        0      0        2 
  16  chr16_86061095     ZHar    A    G        0      0        2 
  16  chr16_86061095   Sample    A    G        0      0        2 
  16  chr16_86062083     AAsi    T    C        0      0        2 
  16  chr16_86062083     AKia    T    C        0      0        2 
  16  chr16_86062083     AOna    T    C        0      0        2 
  16  chr16_86062083     ASom    T    C        0      0        2 
  16  chr16_86062083     HCab    T    C        0      0        2 
  16  chr16_86062083     HPrz    T    C        0      0        2 
  16  chr16_86062083     ZBoe    T    C      0.5      1        2 
  16  chr16_86062083     ZGre    T    C        0      0        2 
  16  chr16_86062083     ZHar    T    C        0      0        2 
  16  chr16_86062083   Sample    T    C        0      0        2 
  16  chr16_86069875     AAsi    T    C      0.5      1        2 
  16  chr16_86069875     AKia    T    C        0      0        2 
  16  chr16_86069875     AOna    T    C        0      0        2 
  16  chr16_86069875     ASom    T    C        0      0        2 
  16  chr16_86069875     HCab    T    C        0      0        2 
  16  chr16_86069875     HPrz    T    C        0      0        2 
  16  chr16_86069875     ZBoe    T    C        0      0        2 
  16  chr16_86069875     ZGre    T    C        0      0        2 
  16  chr16_86069875     ZHar    T    C        0      0        2 
  16  chr16_86069875   Sample    T    C        0      0        2 
  16  chr16_86070908     AAsi    G    T        0      0        2 
  16  chr16_86070908     AKia    G    T        0      0        2 
  16  chr16_86070908     AOna    G    T        0      0        2 
  16  chr16_86070908     ASom    G    T        0      0        2 
  16  chr16_86070908     HCab    G    T        0      0        2 
  16  chr16_86070908     HPrz    G    T        0      0        2 
  16  chr16_86070908     ZBoe    G    T      0.5      1        2 
  16  chr16_86070908     ZGre    G    T        0      0        2 
  16  chr16_86070908     ZHar    G    T        0      0        2 
  16  chr16_86070908   Sample    G    T        0      0        2 
  16  chr16_86075694     AAsi    T    C        0      0        2 
  16  chr16_86075694     AKia    T    C        0      0        2 
  16  chr16_86075694     AOna    T    C        0      0        2 
  16  chr16_86075694     ASom    T    C        0      0        2 
  16  chr16_86075694     HCab    T    C        0      0        2 
  16  chr16_86075694     HPrz    T    C        0      0        2 
  16  chr16_86075694     ZBoe    T    C        0      0        2 
  16  chr16_86075694     ZGre    T    C        1      2        2 
  16  chr16_86075694     ZHar    T    C        0      0        2 
  16  chr16_86075694   Sample    T    C        0      0        2 
  16  chr16_86076793     AAsi    G    A        0      0        2 
  16  chr16_86076793     AKia    G    A        0      0        2 
  16  chr16_86076793     AOna    G    A        0      0        2 
  16  chr16_86076793     ASom    G    A        0      0        2 
  16  chr16_86076793     HCab    G    A        0      0        2 
  16  chr16_86076793     HPrz    G    A        0      0        2 
  16  chr16_86076793     ZBoe    G    A        1      2        2 
  16  chr16_86076793     ZGre    G    A        0      0        2 
  16  chr16_86076793     ZHar    G    A        0      0        2 
  16  chr16_86076793   Sample    G    A        0      0        2 
  16  chr16_86076963     AAsi    T    C        1      2        2 
  16  chr16_86076963     AKia    T    C        0      0        2 
  16  chr16_86076963     AOna    T    C        0      0        2 
  16  chr16_86076963     ASom    T    C        1      2        2 
  16  chr16_86076963     HCab    T    C        0      0        2 
  16  chr16_86076963     HPrz    T    C        0      0        2 
  16  chr16_86076963     ZBoe    T    C        0      0        2 
  16  chr16_86076963     ZGre    T    C        0      0        2 
  16  chr16_86076963     ZHar    T    C        0      0        2 
  16  chr16_86076963   Sample    T    C        1      2        2 
  16  chr16_86077159     AAsi    C    T        0      0        2 
  16  chr16_86077159     AKia    C    T        0      0        2 
  16  chr16_86077159     AOna    C    T        0      0        2 
  16  chr16_86077159     ASom    C    T        0      0        2 
  16  chr16_86077159     HCab    C    T        1      2        2 
  16  chr16_86077159     HPrz    C    T        1      2        2 
  16  chr16_86077159     ZBoe    C    T        0      0        2 
  16  chr16_86077159     ZGre    C    T        0      0        2 
  16  chr16_86077159     ZHar    C    T        0      0        2 
  16  chr16_86077159   Sample    C    T        0      0        2 
  16  chr16_86079070     AAsi    A    G        0      0        2 
  16  chr16_86079070     AKia    A    G        0      0        2 
  16  chr16_86079070     AOna    A    G        0      0        2 
  16  chr16_86079070     ASom    A    G        0      0        2 
  16  chr16_86079070     HCab    A    G        0      0        2 
  16  chr16_86079070     HPrz    A    G        0      0        2 
  16  chr16_86079070     ZBoe    A    G      0.5      1        2 
  16  chr16_86079070     ZGre    A    G        0      0        2 
  16  chr16_86079070     ZHar    A    G        0      0        2 
  16  chr16_86079070   Sample    A    G        0      0        2 
  16  chr16_86079667     AAsi    T    C        0      0        2 
  16  chr16_86079667     AKia    T    C        0      0        2 
  16  chr16_86079667     AOna    T    C      0.5      1        2 
  16  chr16_86079667     ASom    T    C        0      0        2 
  16  chr16_86079667     HCab    T    C        0      0        2 
  16  chr16_86079667     HPrz    T    C        0      0        2 
  16  chr16_86079667     ZBoe    T    C        0      0        2 
  16  chr16_86079667     ZGre    T    C        0      0        2 
  16  chr16_86079667     ZHar    T    C        0      0        2 
  16  chr16_86079667   Sample    T    C        0      0        2 
  16  chr16_86093353     AAsi    T    C        0      0        2 
  16  chr16_86093353     AKia    T    C        0      0        2 
  16  chr16_86093353     AOna    T    C        0      0        2 
  16  chr16_86093353     ASom    T    C        0      0        2 
  16  chr16_86093353     HCab    T    C        1      2        2 
  16  chr16_86093353     HPrz    T    C        1      2        2 
  16  chr16_86093353     ZBoe    T    C        0      0        2 
  16  chr16_86093353     ZGre    T    C        0      0        2 
  16  chr16_86093353     ZHar    T    C        0      0        2 
  16  chr16_86093353   Sample    T    C        0      0        2 
  16  chr16_86093530     AAsi    A    G        0      0        2 
  16  chr16_86093530     AKia    A    G        0      0        2 
  16  chr16_86093530     AOna    A    G        0      0        2 
  16  chr16_86093530     ASom    A    G        0      0        2 
  16  chr16_86093530     HCab    A    G        0      0        2 
  16  chr16_86093530     HPrz    A    G        0      0        2 
  16  chr16_86093530     ZBoe    A    G        0      0        2 
  16  chr16_86093530     ZGre    A    G        0      0        2 
  16  chr16_86093530     ZHar    A    G        1      2        2 
  16  chr16_86093530   Sample    A    G        0      0        2 
  16  chr16_86094508     AAsi    A    G        0      0        2 
  16  chr16_86094508     AKia    A    G      0.5      1        2 
  16  chr16_86094508     AOna    A    G        0      0        2 
  16  chr16_86094508     ASom    A    G        0      0        2 
  16  chr16_86094508     HCab    A    G        0      0        2 
  16  chr16_86094508     HPrz    A    G        0      0        2 
  16  chr16_86094508     ZBoe    A    G        0      0        2 
  16  chr16_86094508     ZGre    A    G        0      0        2 
  16  chr16_86094508     ZHar    A    G        0      0        2 
  16  chr16_86094508   Sample    A    G        0      0        2 
  16  chr16_86094885     AAsi    A    G        0      0        2 
  16  chr16_86094885     AKia    A    G        0      0        2 
  16  chr16_86094885     AOna    A    G        0      0        2 
  16  chr16_86094885     ASom    A    G        0      0        2 
  16  chr16_86094885     HCab    A    G        0      0        2 
  16  chr16_86094885     HPrz    A    G        0      0        2 
  16  chr16_86094885     ZBoe    A    G        0      0        2 
  16  chr16_86094885     ZGre    A    G      0.5      1        2 
  16  chr16_86094885     ZHar    A    G        0      0        2 
  16  chr16_86094885   Sample    A    G        0      0        2 
  16  chr16_86095242     AAsi    C    T        0      0        2 
  16  chr16_86095242     AKia    C    T        0      0        2 
  16  chr16_86095242     AOna    C    T        0      0        2 
  16  chr16_86095242     ASom    C    T        0      0        2 
  16  chr16_86095242     HCab    C    T      0.5      1        2 
  16  chr16_86095242     HPrz    C    T        0      0        2 
  16  chr16_86095242     ZBoe    C    T        0      0        2 
  16  chr16_86095242     ZGre    C    T        0      0        2 
  16  chr16_86095242     ZHar    C    T        0      0        2 
  16  chr16_86095242   Sample    C    T        0      0        2 
  16  chr16_86100075     AAsi    G    A        0      0        2 
  16  chr16_86100075     AKia    G    A        0      0        2 
  16  chr16_86100075     AOna    G    A        0      0        2 
  16  chr16_86100075     ASom    G    A        0      0        2 
  16  chr16_86100075     HCab    G    A        1      2        2 
  16  chr16_86100075     HPrz    G    A        1      2        2 
  16  chr16_86100075     ZBoe    G    A        0      0        2 
  16  chr16_86100075     ZGre    G    A        0      0        2 
  16  chr16_86100075     ZHar    G    A        0      0        2 
  16  chr16_86100075   Sample    G    A        0      0        2 
  16  chr16_86103945     AAsi    G    A        0      0        2 
  16  chr16_86103945     AKia    G    A        1      2        2 
  16  chr16_86103945     AOna    G    A        1      2        2 
  16  chr16_86103945     ASom    G    A        0      0        2 
  16  chr16_86103945     HCab    G    A        0      0        2 
  16  chr16_86103945     HPrz    G    A        0      0        2 
  16  chr16_86103945     ZBoe    G    A        0      0        2 
  16  chr16_86103945     ZGre    G    A        0      0        2 
  16  chr16_86103945     ZHar    G    A        0      0        2 
  16  chr16_86103945   Sample    G    A        0      0        2 
  16  chr16_86106270     AAsi    A    G        0      0        2 
  16  chr16_86106270     AKia    A    G        0      0        2 
  16  chr16_86106270     AOna    A    G        0      0        2 
  16  chr16_86106270     ASom    A    G        0      0        2 
  16  chr16_86106270     HCab    A    G      0.5      1        2 
  16  chr16_86106270     HPrz    A    G        0      0        2 
  16  chr16_86106270     ZBoe    A    G        0      0        2 
  16  chr16_86106270     ZGre    A    G        0      0        2 
  16  chr16_86106270     ZHar    A    G        0      0        2 
  16  chr16_86106270   Sample    A    G        0      0        2 
  16  chr16_86108101     AAsi    C    G        0      0        2 
  16  chr16_86108101     AKia    C    G        0      0        2 
  16  chr16_86108101     AOna    C    G        0      0        2 
  16  chr16_86108101     ASom    C    G        1      2        2 
  16  chr16_86108101     HCab    C    G        0      0        2 
  16  chr16_86108101     HPrz    C    G        0      0        2 
  16  chr16_86108101     ZBoe    C    G        0      0        2 
  16  chr16_86108101     ZGre    C    G        0      0        2 
  16  chr16_86108101     ZHar    C    G        0      0        2 
  16  chr16_86108101   Sample    C    G        0      0        2 
  16  chr16_86108618     AAsi    C    T        0      0        2 
  16  chr16_86108618     AKia    C    T        0      0        2 
  16  chr16_86108618     AOna    C    T        0      0        2 
  16  chr16_86108618     ASom    C    T        0      0        2 
  16  chr16_86108618     HCab    C    T        1      2        2 
  16  chr16_86108618     HPrz    C    T        1      2        2 
  16  chr16_86108618     ZBoe    C    T        0      0        2 
  16  chr16_86108618     ZGre    C    T        0      0        2 
  16  chr16_86108618     ZHar    C    T        0      0        2 
  16  chr16_86108618   Sample    C    T        0      0        2 
  16  chr16_86117133     AAsi    T    C        0      0        2 
  16  chr16_86117133     AKia    T    C      0.5      1        2 
  16  chr16_86117133     AOna    T    C        0      0        2 
  16  chr16_86117133     ASom    T    C        0      0        2 
  16  chr16_86117133     HCab    T    C        0      0        2 
  16  chr16_86117133     HPrz    T    C        0      0        2 
  16  chr16_86117133     ZBoe    T    C        0      0        2 
  16  chr16_86117133     ZGre    T    C        0      0        2 
  16  chr16_86117133     ZHar    T    C        0      0        2 
  16  chr16_86117133   Sample    T    C        0      0        2 
  16  chr16_86121885     AAsi    G    T        0      0        2 
  16  chr16_86121885     AKia    G    T        0      0        2 
  16  chr16_86121885     AOna    G    T        0      0        2 
  16  chr16_86121885     ASom    G    T        0      0        2 
  16  chr16_86121885     HCab    G    T        1      2        2 
  16  chr16_86121885     HPrz    G    T        1      2        2 
  16  chr16_86121885     ZBoe    G    T        0      0        2 
  16  chr16_86121885     ZGre    G    T        0      0        2 
  16  chr16_86121885     ZHar    G    T        0      0        2 
  16  chr16_86121885   Sample    G    T        0      0        2 
  16  chr16_86127324     AAsi    T    C        0      0        2 
  16  chr16_86127324     AKia    T    C      0.5      1        2 
  16  chr16_86127324     AOna    T    C      0.5      1        2 
  16  chr16_86127324     ASom    T    C        0      0        2 
  16  chr16_86127324     HCab    T    C        0      0        2 
  16  chr16_86127324     HPrz    T    C        0      0        2 
  16  chr16_86127324     ZBoe    T    C        0      0        2 
  16  chr16_86127324     ZGre    T    C        0      0        2 
  16  chr16_86127324     ZHar    T    C        0      0        2 
  16  chr16_86127324   Sample    T    C        0      0        2 
  16  chr16_86146911     AAsi    A    G        0      0        2 
  16  chr16_86146911     AKia    A    G      0.5      1        2 
  16  chr16_86146911     AOna    A    G        0      0        2 
  16  chr16_86146911     ASom    A    G        0      0        2 
  16  chr16_86146911     HCab    A    G        0      0        2 
  16  chr16_86146911     HPrz    A    G        0      0        2 
  16  chr16_86146911     ZBoe    A    G        0      0        2 
  16  chr16_86146911     ZGre    A    G        0      0        2 
  16  chr16_86146911     ZHar    A    G        0      0        2 
  16  chr16_86146911   Sample    A    G        0      0        2 
  16  chr16_86161152     AAsi    G    A        0      0        2 
  16  chr16_86161152     AKia    G    A        1      2        2 
  16  chr16_86161152     AOna    G    A        1      2        2 
  16  chr16_86161152     ASom    G    A        0      0        2 
  16  chr16_86161152     HCab    G    A        0      0        2 
  16  chr16_86161152     HPrz    G    A        0      0        2 
  16  chr16_86161152     ZBoe    G    A        0      0        2 
  16  chr16_86161152     ZGre    G    A        1      2        2 
  16  chr16_86161152     ZHar    G    A        0      0        2 
  16  chr16_86161152   Sample    G    A        0      0        2 
  16  chr16_86161304     AAsi    A    G        0      0        2 
  16  chr16_86161304     AKia    A    G        0      0        2 
  16  chr16_86161304     AOna    A    G        0      0        2 
  16  chr16_86161304     ASom    A    G        0      0        2 
  16  chr16_86161304     HCab    A    G        0      0        2 
  16  chr16_86161304     HPrz    A    G        0      0        2 
  16  chr16_86161304     ZBoe    A    G        1      2        2 
  16  chr16_86161304     ZGre    A    G        0      0        2 
  16  chr16_86161304     ZHar    A    G        0      0        2 
  16  chr16_86161304   Sample    A    G        0      0        2 
  16  chr16_86164191     AAsi    G    A        0      0        2 
  16  chr16_86164191     AKia    G    A        0      0        2 
  16  chr16_86164191     AOna    G    A        0      0        2 
  16  chr16_86164191     ASom    G    A        0      0        2 
  16  chr16_86164191     HCab    G    A        0      0        2 
  16  chr16_86164191     HPrz    G    A        0      0        2 
  16  chr16_86164191     ZBoe    G    A      0.5      1        2 
  16  chr16_86164191     ZGre    G    A        0      0        2 
  16  chr16_86164191     ZHar    G    A        0      0        2 
  16  chr16_86164191   Sample    G    A        0      0        2 
  16  chr16_86178169     AAsi    T    C        0      0        2 
  16  chr16_86178169     AKia    T    C        0      0        2 
  16  chr16_86178169     AOna    T    C      0.5      1        2 
  16  chr16_86178169     ASom    T    C        0      0        2 
  16  chr16_86178169     HCab    T    C        0      0        2 
  16  chr16_86178169     HPrz    T    C        0      0        2 
  16  chr16_86178169     ZBoe    T    C        0      0        2 
  16  chr16_86178169     ZGre    T    C        0      0        2 
  16  chr16_86178169     ZHar    T    C        0      0        2 
  16  chr16_86178169   Sample    T    C        0      0        2 
  16  chr16_86193011     AAsi    G    A        0      0        2 
  16  chr16_86193011     AKia    G    A        0      0        2 
  16  chr16_86193011     AOna    G    A        0      0        2 
  16  chr16_86193011     ASom    G    A        0      0        2 
  16  chr16_86193011     HCab    G    A        1      2        2 
  16  chr16_86193011     HPrz    G    A        1      2        2 
  16  chr16_86193011     ZBoe    G    A        0      0        2 
  16  chr16_86193011     ZGre    G    A        0      0        2 
  16  chr16_86193011     ZHar    G    A        0      0        2 
  16  chr16_86193011   Sample    G    A        0      0        2 
  16  chr16_86197867     AAsi    G    A        0      0        2 
  16  chr16_86197867     AKia    G    A        0      0        2 
  16  chr16_86197867     AOna    G    A        0      0        2 
  16  chr16_86197867     ASom    G    A        0      0        2 
  16  chr16_86197867     HCab    G    A      0.5      1        2 
  16  chr16_86197867     HPrz    G    A        0      0        2 
  16  chr16_86197867     ZBoe    G    A        0      0        2 
  16  chr16_86197867     ZGre    G    A        0      0        2 
  16  chr16_86197867     ZHar    G    A        0      0        2 
  16  chr16_86197867   Sample    G    A        0      0        2 
  16  chr16_86200907     AAsi    T    C        0      0        2 
  16  chr16_86200907     AKia    T    C        0      0        2 
  16  chr16_86200907     AOna    T    C        0      0        2 
  16  chr16_86200907     ASom    T    C        0      0        2 
  16  chr16_86200907     HCab    T    C        1      2        2 
  16  chr16_86200907     HPrz    T    C        1      2        2 
  16  chr16_86200907     ZBoe    T    C        0      0        2 
  16  chr16_86200907     ZGre    T    C        0      0        2 
  16  chr16_86200907     ZHar    T    C        0      0        2 
  16  chr16_86200907   Sample    T    C        0      0        2 
  16  chr16_86203731     AAsi    T    C        0      0        2 
  16  chr16_86203731     AKia    T    C        0      0        2 
  16  chr16_86203731     AOna    T    C      0.5      1        2 
  16  chr16_86203731     ASom    T    C        0      0        2 
  16  chr16_86203731     HCab    T    C        0      0        2 
  16  chr16_86203731     HPrz    T    C        0      0        2 
  16  chr16_86203731     ZBoe    T    C        0      0        2 
  16  chr16_86203731     ZGre    T    C        0      0        2 
  16  chr16_86203731     ZHar    T    C        0      0        2 
  16  chr16_86203731   Sample    T    C        0      0        2 
  16  chr16_86222456     AAsi    T    C        0      0        2 
  16  chr16_86222456     AKia    T    C        0      0        2 
  16  chr16_86222456     AOna    T    C        0      0        2 
  16  chr16_86222456     ASom    T    C        0      0        2 
  16  chr16_86222456     HCab    T    C      0.5      1        2 
  16  chr16_86222456     HPrz    T    C        0      0        2 
  16  chr16_86222456     ZBoe    T    C        0      0        2 
  16  chr16_86222456     ZGre    T    C        0      0        2 
  16  chr16_86222456     ZHar    T    C        0      0        2 
  16  chr16_86222456   Sample    T    C        0      0        2 
  16  chr16_86222775     AAsi    T    C        0      0        2 
  16  chr16_86222775     AKia    T    C        0      0        2 
  16  chr16_86222775     AOna    T    C      0.5      1        2 
  16  chr16_86222775     ASom    T    C        0      0        2 
  16  chr16_86222775     HCab    T    C        0      0        2 
  16  chr16_86222775     HPrz    T    C        0      0        2 
  16  chr16_86222775     ZBoe    T    C        0      0        2 
  16  chr16_86222775     ZGre    T    C        0      0        2 
  16  chr16_86222775     ZHar    T    C        0      0        2 
  16  chr16_86222775   Sample    T    C        0      0        2 
  16  chr16_86223822     AAsi    T    C        0      0        2 
  16  chr16_86223822     AKia    T    C        0      0        2 
  16  chr16_86223822     AOna    T    C        0      0        2 
  16  chr16_86223822     ASom    T    C        0      0        2 
  16  chr16_86223822     HCab    T    C        1      2        2 
  16  chr16_86223822     HPrz    T    C        1      2        2 
  16  chr16_86223822     ZBoe    T    C        0      0        2 
  16  chr16_86223822     ZGre    T    C        0      0        2 
  16  chr16_86223822     ZHar    T    C        0      0        2 
  16  chr16_86223822   Sample    T    C        0      0        2 
  16  chr16_86246903     AAsi    G    T        0      0        2 
  16  chr16_86246903     AKia    G    T        1      2        2 
  16  chr16_86246903     AOna    G    T        0      0        2 
  16  chr16_86246903     ASom    G    T        0      0        2 
  16  chr16_86246903     HCab    G    T        0      0        2 
  16  chr16_86246903     HPrz    G    T        0      0        2 
  16  chr16_86246903     ZBoe    G    T        0      0        2 
  16  chr16_86246903     ZGre    G    T        0      0        2 
  16  chr16_86246903     ZHar    G    T        0      0        2 
  16  chr16_86246903   Sample    G    T        0      0        2 
  16  chr16_86249620     AAsi    A    G        0      0        2 
  16  chr16_86249620     AKia    A    G        0      0        2 
  16  chr16_86249620     AOna    A    G        0      0        2 
  16  chr16_86249620     ASom    A    G        0      0        2 
  16  chr16_86249620     HCab    A    G        0      0        2 
  16  chr16_86249620     HPrz    A    G        0      0        2 
  16  chr16_86249620     ZBoe    A    G        0      0        2 
  16  chr16_86249620     ZGre    A    G        0      0        2 
  16  chr16_86249620     ZHar    A    G      0.5      1        2 
  16  chr16_86249620   Sample    A    G        0      0        2 
  16  chr16_86250076     AAsi    A    G        0      0        2 
  16  chr16_86250076     AKia    A    G        0      0        2 
  16  chr16_86250076     AOna    A    G        0      0        2 
  16  chr16_86250076     ASom    A    G        0      0        2 
  16  chr16_86250076     HCab    A    G        1      2        2 
  16  chr16_86250076     HPrz    A    G        1      2        2 
  16  chr16_86250076     ZBoe    A    G        0      0        2 
  16  chr16_86250076     ZGre    A    G        0      0        2 
  16  chr16_86250076     ZHar    A    G        0      0        2 
  16  chr16_86250076   Sample    A    G        0      0        2 
  16  chr16_86251114     AAsi    A    G        0      0        2 
  16  chr16_86251114     AKia    A    G        0      0        2 
  16  chr16_86251114     AOna    A    G        0      0        2 
  16  chr16_86251114     ASom    A    G        0      0        2 
  16  chr16_86251114     HCab    A    G        1      2        2 
  16  chr16_86251114     HPrz    A    G        1      2        2 
  16  chr16_86251114     ZBoe    A    G        0      0        2 
  16  chr16_86251114     ZGre    A    G        0      0        2 
  16  chr16_86251114     ZHar    A    G        0      0        2 
  16  chr16_86251114   Sample    A    G        0      0        2 
  16  chr16_86255570     AAsi    T    C        0      0        2 
  16  chr16_86255570     AKia    T    C        0      0        2 
  16  chr16_86255570     AOna    T    C        1      2        2 
  16  chr16_86255570     ASom    T    C        0      0        2 
  16  chr16_86255570     HCab    T    C        0      0        2 
  16  chr16_86255570     HPrz    T    C        0      0        2 
  16  chr16_86255570     ZBoe    T    C        0      0        2 
  16  chr16_86255570     ZGre    T    C        0      0        2 
  16  chr16_86255570     ZHar    T    C        0      0        2 
  16  chr16_86255570   Sample    T    C        0      0        2 
  16  chr16_86256390     AAsi    T    C        0      0        2 
  16  chr16_86256390     AKia    T    C        0      0        2 
  16  chr16_86256390     AOna    T    C        0      0        2 
  16  chr16_86256390     ASom    T    C        0      0        2 
  16  chr16_86256390     HCab    T    C        0      0        2 
  16  chr16_86256390     HPrz    T    C        0      0        2 
  16  chr16_86256390     ZBoe    T    C        0      0        2 
  16  chr16_86256390     ZGre    T    C        1      2        2 
  16  chr16_86256390     ZHar    T    C        0      0        2 
  16  chr16_86256390   Sample    T    C        0      0        2 
  16  chr16_86269215     AAsi    G    A        0      0        2 
  16  chr16_86269215     AKia    G    A        1      2        2 
  16  chr16_86269215     AOna    G    A        0      0        2 
  16  chr16_86269215     ASom    G    A        0      0        2 
  16  chr16_86269215     HCab    G    A        0      0        2 
  16  chr16_86269215     HPrz    G    A        0      0        2 
  16  chr16_86269215     ZBoe    G    A        0      0        2 
  16  chr16_86269215     ZGre    G    A        0      0        2 
  16  chr16_86269215     ZHar    G    A        0      0        2 
  16  chr16_86269215   Sample    G    A        0      0        2 
  16  chr16_86285458     AAsi    T    C        0      0        2 
  16  chr16_86285458     AKia    T    C        1      2        2 
  16  chr16_86285458     AOna    T    C        0      0        2 
  16  chr16_86285458     ASom    T    C        0      0        2 
  16  chr16_86285458     HCab    T    C        0      0        2 
  16  chr16_86285458     HPrz    T    C        0      0        2 
  16  chr16_86285458     ZBoe    T    C        0      0        2 
  16  chr16_86285458     ZGre    T    C        0      0        2 
  16  chr16_86285458     ZHar    T    C        0      0        2 
  16  chr16_86285458   Sample    T    C        0      0        2 
  16  chr16_86286493     AAsi    A    G        1      2        2 
  16  chr16_86286493     AKia    A    G        1      2        2 
  16  chr16_86286493     AOna    A    G        1      2        2 
  16  chr16_86286493     ASom    A    G        1      2        2 
  16  chr16_86286493     HCab    A    G        0      0        2 
  16  chr16_86286493     HPrz    A    G        0      0        2 
  16  chr16_86286493     ZBoe    A    G        0      0        2 
  16  chr16_86286493     ZGre    A    G        0      0        2 
  16  chr16_86286493     ZHar    A    G        0      0        2 
  16  chr16_86286493   Sample    A    G        1      2        2 
  16  chr16_86288654     AAsi    A    C        0      0        2 
  16  chr16_86288654     AKia    A    C        1      2        2 
  16  chr16_86288654     AOna    A    C        0      0        2 
  16  chr16_86288654     ASom    A    C        0      0        2 
  16  chr16_86288654     HCab    A    C      0.5      1        2 
  16  chr16_86288654     HPrz    A    C      0.5      1        2 
  16  chr16_86288654     ZBoe    A    C        0      0        2 
  16  chr16_86288654     ZGre    A    C        0      0        2 
  16  chr16_86288654     ZHar    A    C        0      0        2 
  16  chr16_86288654   Sample    A    C        0      0        2 
  16  chr16_86290255     AAsi    C    T        0      0        2 
  16  chr16_86290255     AKia    C    T        0      0        2 
  16  chr16_86290255     AOna    C    T      0.5      1        2 
  16  chr16_86290255     ASom    C    T        0      0        2 
  16  chr16_86290255     HCab    C    T        0      0        2 
  16  chr16_86290255     HPrz    C    T        0      0        2 
  16  chr16_86290255     ZBoe    C    T        0      0        2 
  16  chr16_86290255     ZGre    C    T        0      0        2 
  16  chr16_86290255     ZHar    C    T        0      0        2 
  16  chr16_86290255   Sample    C    T        0      0        2 
  16  chr16_86290867     AAsi    G    T        0      0        2 
  16  chr16_86290867     AKia    G    T        0      0        2 
  16  chr16_86290867     AOna    G    T        1      2        2 
  16  chr16_86290867     ASom    G    T        0      0        2 
  16  chr16_86290867     HCab    G    T        0      0        2 
  16  chr16_86290867     HPrz    G    T        0      0        2 
  16  chr16_86290867     ZBoe    G    T        0      0        2 
  16  chr16_86290867     ZGre    G    T        0      0        2 
  16  chr16_86290867     ZHar    G    T        0      0        2 
  16  chr16_86290867   Sample    G    T        0      0        2 
  16  chr16_86291453     AAsi    C    T        0      0        2 
  16  chr16_86291453     AKia    C    T        0      0        2 
  16  chr16_86291453     AOna    C    T        0      0        2 
  16  chr16_86291453     ASom    C    T        1      2        2 
  16  chr16_86291453     HCab    C    T        0      0        2 
  16  chr16_86291453     HPrz    C    T        0      0        2 
  16  chr16_86291453     ZBoe    C    T        0      0        2 
  16  chr16_86291453     ZGre    C    T        0      0        2 
  16  chr16_86291453     ZHar    C    T        0      0        2 
  16  chr16_86291453   Sample    C    T        0      0        2 
  16  chr16_86291701     AAsi    A    G        0      0        2 
  16  chr16_86291701     AKia    A    G        0      0        2 
  16  chr16_86291701     AOna    A    G        0      0        2 
  16  chr16_86291701     ASom    A    G        0      0        2 
  16  chr16_86291701     HCab    A    G        1      2        2 
  16  chr16_86291701     HPrz    A    G        1      2        2 
  16  chr16_86291701     ZBoe    A    G        0      0        2 
  16  chr16_86291701     ZGre    A    G        0      0        2 
  16  chr16_86291701     ZHar    A    G        0      0        2 
  16  chr16_86291701   Sample    A    G        0      0        2 
  16  chr16_86296121     AAsi    G    T      0.5      1        2 
  16  chr16_86296121     AKia    G    T        0      0        2 
  16  chr16_86296121     AOna    G    T        0      0        2 
  16  chr16_86296121     ASom    G    T        0      0        2 
  16  chr16_86296121     HCab    G    T        0      0        2 
  16  chr16_86296121     HPrz    G    T        0      0        2 
  16  chr16_86296121     ZBoe    G    T        0      0        2 
  16  chr16_86296121     ZGre    G    T        0      0        2 
  16  chr16_86296121     ZHar    G    T        0      0        2 
  16  chr16_86296121   Sample    G    T        0      0        2 
  16  chr16_86299982     AAsi    T    G        0      0        2 
  16  chr16_86299982     AKia    T    G        0      0        2 
  16  chr16_86299982     AOna    T    G        0      0        2 
  16  chr16_86299982     ASom    T    G        0      0        2 
  16  chr16_86299982     HCab    T    G        0      0        2 
  16  chr16_86299982     HPrz    T    G        0      0        2 
  16  chr16_86299982     ZBoe    T    G        0      0        2 
  16  chr16_86299982     ZGre    T    G      0.5      1        2 
  16  chr16_86299982     ZHar    T    G        0      0        2 
  16  chr16_86299982   Sample    T    G        0      0        2 
  16  chr16_86307628     AAsi    C    T        0      0        2 
  16  chr16_86307628     AKia    C    T        0      0        2 
  16  chr16_86307628     AOna    C    T        0      0        2 
  16  chr16_86307628     ASom    C    T        0      0        2 
  16  chr16_86307628     HCab    C    T        0      0        2 
  16  chr16_86307628     HPrz    C    T        0      0        2 
  16  chr16_86307628     ZBoe    C    T      0.5      1        2 
  16  chr16_86307628     ZGre    C    T        0      0        2 
  16  chr16_86307628     ZHar    C    T        0      0        2 
  16  chr16_86307628   Sample    C    T        0      0        2 
  16  chr16_86310545     AAsi    A    G        0      0        2 
  16  chr16_86310545     AKia    A    G        0      0        2 
  16  chr16_86310545     AOna    A    G        0      0        2 
  16  chr16_86310545     ASom    A    G        0      0        2 
  16  chr16_86310545     HCab    A    G        1      2        2 
  16  chr16_86310545     HPrz    A    G        1      2        2 
  16  chr16_86310545     ZBoe    A    G        0      0        2 
  16  chr16_86310545     ZGre    A    G        0      0        2 
  16  chr16_86310545     ZHar    A    G        0      0        2 
  16  chr16_86310545   Sample    A    G        0      0        2 
  16  chr16_86310901     AAsi    A    G        0      0        2 
  16  chr16_86310901     AKia    A    G        0      0        2 
  16  chr16_86310901     AOna    A    G        0      0        2 
  16  chr16_86310901     ASom    A    G        0      0        2 
  16  chr16_86310901     HCab    A    G        0      0        2 
  16  chr16_86310901     HPrz    A    G        0      0        2 
  16  chr16_86310901     ZBoe    A    G      0.5      1        2 
  16  chr16_86310901     ZGre    A    G        0      0        2 
  16  chr16_86310901     ZHar    A    G        1      2        2 
  16  chr16_86310901   Sample    A    G        0      0        2 
  16  chr16_86310960     AAsi    A    G        0      0        2 
  16  chr16_86310960     AKia    A    G        0      0        2 
  16  chr16_86310960     AOna    A    G        0      0        2 
  16  chr16_86310960     ASom    A    G        0      0        2 
  16  chr16_86310960     HCab    A    G        0      0        2 
  16  chr16_86310960     HPrz    A    G        0      0        2 
  16  chr16_86310960     ZBoe    A    G      0.5      1        2 
  16  chr16_86310960     ZGre    A    G        0      0        2 
  16  chr16_86310960     ZHar    A    G        0      0        2 
  16  chr16_86310960   Sample    A    G        0      0        2 
  16  chr16_86313349     AAsi    C    G        1      2        2 
  16  chr16_86313349     AKia    C    G        1      2        2 
  16  chr16_86313349     AOna    C    G        1      2        2 
  16  chr16_86313349     ASom    C    G        1      2        2 
  16  chr16_86313349     HCab    C    G        0      0        2 
  16  chr16_86313349     HPrz    C    G        0      0        2 
  16  chr16_86313349     ZBoe    C    G        0      0        2 
  16  chr16_86313349     ZGre    C    G        0      0        2 
  16  chr16_86313349     ZHar    C    G        0      0        2 
  16  chr16_86313349   Sample    C    G        1      2        2 
  16  chr16_86317674     AAsi    T    C        0      0        2 
  16  chr16_86317674     AKia    T    C        0      0        2 
  16  chr16_86317674     AOna    T    C        0      0        2 
  16  chr16_86317674     ASom    T    C        0      0        2 
  16  chr16_86317674     HCab    T    C        1      2        2 
  16  chr16_86317674     HPrz    T    C        1      2        2 
  16  chr16_86317674     ZBoe    T    C        0      0        2 
  16  chr16_86317674     ZGre    T    C        0      0        2 
  16  chr16_86317674     ZHar    T    C        0      0        2 
  16  chr16_86317674   Sample    T    C        0      0        2 
  16  chr16_86322816     AAsi    C    G        0      0        2 
  16  chr16_86322816     AKia    C    G        0      0        2 
  16  chr16_86322816     AOna    C    G      0.5      1        2 
  16  chr16_86322816     ASom    C    G        0      0        2 
  16  chr16_86322816     HCab    C    G        0      0        2 
  16  chr16_86322816     HPrz    C    G        0      0        2 
  16  chr16_86322816     ZBoe    C    G        0      0        2 
  16  chr16_86322816     ZGre    C    G        0      0        2 
  16  chr16_86322816     ZHar    C    G        0      0        2 
  16  chr16_86322816   Sample    C    G        0      0        2 
  16  chr16_86325111     AAsi    T    C        0      0        2 
  16  chr16_86325111     AKia    T    C        1      2        2 
  16  chr16_86325111     AOna    T    C        0      0        2 
  16  chr16_86325111     ASom    T    C        0      0        2 
  16  chr16_86325111     HCab    T    C        0      0        2 
  16  chr16_86325111     HPrz    T    C        0      0        2 
  16  chr16_86325111     ZBoe    T    C        0      0        2 
  16  chr16_86325111     ZGre    T    C        0      0        2 
  16  chr16_86325111     ZHar    T    C        0      0        2 
  16  chr16_86325111   Sample    T    C        0      0        2 
  16  chr16_86326661     AAsi    C    T        0      0        2 
  16  chr16_86326661     AKia    C    T        0      0        2 
  16  chr16_86326661     AOna    C    T        0      0        2 
  16  chr16_86326661     ASom    C    T        0      0        2 
  16  chr16_86326661     HCab    C    T        0      0        2 
  16  chr16_86326661     HPrz    C    T        0      0        2 
  16  chr16_86326661     ZBoe    C    T        1      2        2 
  16  chr16_86326661     ZGre    C    T        1      2        2 
  16  chr16_86326661     ZHar    C    T        1      2        2 
  16  chr16_86326661   Sample    C    T        0      0        2 
  16  chr16_86331549     AAsi    A    T        0      0        2 
  16  chr16_86331549     AKia    A    T        0      0        2 
  16  chr16_86331549     AOna    A    T        0      0        2 
  16  chr16_86331549     ASom    A    T        0      0        2 
  16  chr16_86331549     HCab    A    T        0      0        2 
  16  chr16_86331549     HPrz    A    T        0      0        2 
  16  chr16_86331549     ZBoe    A    T        0      0        2 
  16  chr16_86331549     ZGre    A    T        0      0        2 
  16  chr16_86331549     ZHar    A    T      0.5      1        2 
  16  chr16_86331549   Sample    A    T        0      0        2 
  16  chr16_86335975     AAsi    T    C        0      0        2 
  16  chr16_86335975     AKia    T    C        0      0        2 
  16  chr16_86335975     AOna    T    C        0      0        2 
  16  chr16_86335975     ASom    T    C        0      0        2 
  16  chr16_86335975     HCab    T    C        1      2        2 
  16  chr16_86335975     HPrz    T    C        1      2        2 
  16  chr16_86335975     ZBoe    T    C        0      0        2 
  16  chr16_86335975     ZGre    T    C        0      0        2 
  16  chr16_86335975     ZHar    T    C        0      0        2 
  16  chr16_86335975   Sample    T    C        0      0        2 
  16  chr16_86337824     AAsi    A    G      0.5      1        2 
  16  chr16_86337824     AKia    A    G        0      0        2 
  16  chr16_86337824     AOna    A    G        0      0        2 
  16  chr16_86337824     ASom    A    G        1      2        2 
  16  chr16_86337824     HCab    A    G        0      0        2 
  16  chr16_86337824     HPrz    A    G        0      0        2 
  16  chr16_86337824     ZBoe    A    G        0      0        2 
  16  chr16_86337824     ZGre    A    G        0      0        2 
  16  chr16_86337824     ZHar    A    G        0      0        2 
  16  chr16_86337824   Sample    A    G        1      2        2 
  16  chr16_86338604     AAsi    C    T      0.5      1        2 
  16  chr16_86338604     AKia    C    T        0      0        2 
  16  chr16_86338604     AOna    C    T        0      0        2 
  16  chr16_86338604     ASom    C    T        1      2        2 
  16  chr16_86338604     HCab    C    T        0      0        2 
  16  chr16_86338604     HPrz    C    T        0      0        2 
  16  chr16_86338604     ZBoe    C    T        0      0        2 
  16  chr16_86338604     ZGre    C    T        0      0        2 
  16  chr16_86338604     ZHar    C    T        0      0        2 
  16  chr16_86338604   Sample    C    T        0      0        2 
  16  chr16_86340663     AAsi    A    G      0.5      1        2 
  16  chr16_86340663     AKia    A    G        0      0        2 
  16  chr16_86340663     AOna    A    G        0      0        2 
  16  chr16_86340663     ASom    A    G        0      0        2 
  16  chr16_86340663     HCab    A    G        0      0        2 
  16  chr16_86340663     HPrz    A    G        0      0        2 
  16  chr16_86340663     ZBoe    A    G        0      0        2 
  16  chr16_86340663     ZGre    A    G        0      0        2 
  16  chr16_86340663     ZHar    A    G        0      0        2 
  16  chr16_86340663   Sample    A    G        0      0        2 
  16  chr16_86340887     AAsi    T    C      0.5      1        2 
  16  chr16_86340887     AKia    T    C        0      0        2 
  16  chr16_86340887     AOna    T    C        0      0        2 
  16  chr16_86340887     ASom    T    C        0      0        2 
  16  chr16_86340887     HCab    T    C        0      0        2 
  16  chr16_86340887     HPrz    T    C        0      0        2 
  16  chr16_86340887     ZBoe    T    C        0      0        2 
  16  chr16_86340887     ZGre    T    C        0      0        2 
  16  chr16_86340887     ZHar    T    C        0      0        2 
  16  chr16_86340887   Sample    T    C        1      2        2 
  16  chr16_86342521     AAsi    C    A        1      2        2 
  16  chr16_86342521     AKia    C    A        0      0        2 
  16  chr16_86342521     AOna    C    A      0.5      1        2 
  16  chr16_86342521     ASom    C    A        1      2        2 
  16  chr16_86342521     HCab    C    A        0      0        2 
  16  chr16_86342521     HPrz    C    A        0      0        2 
  16  chr16_86342521     ZBoe    C    A        0      0        2 
  16  chr16_86342521     ZGre    C    A        0      0        2 
  16  chr16_86342521     ZHar    C    A        0      0        2 
  16  chr16_86342521   Sample    C    A        1      2        2 
  16  chr16_86345156     AAsi    T    C        0      0        2 
  16  chr16_86345156     AKia    T    C        0      0        2 
  16  chr16_86345156     AOna    T    C        0      0        2 
  16  chr16_86345156     ASom    T    C        0      0        2 
  16  chr16_86345156     HCab    T    C        0      0        2 
  16  chr16_86345156     HPrz    T    C        0      0        2 
  16  chr16_86345156     ZBoe    T    C      0.5      1        2 
  16  chr16_86345156     ZGre    T    C        0      0        2 
  16  chr16_86345156     ZHar    T    C        0      0        2 
  16  chr16_86345156   Sample    T    C        0      0        2 
  16  chr16_86353133     AAsi    T    G        0      0        2 
  16  chr16_86353133     AKia    T    G        1      2        2 
  16  chr16_86353133     AOna    T    G      0.5      1        2 
  16  chr16_86353133     ASom    T    G        0      0        2 
  16  chr16_86353133     HCab    T    G        0      0        2 
  16  chr16_86353133     HPrz    T    G        0      0        2 
  16  chr16_86353133     ZBoe    T    G        0      0        2 
  16  chr16_86353133     ZGre    T    G        0      0        2 
  16  chr16_86353133     ZHar    T    G        0      0        2 
  16  chr16_86353133   Sample    T    G        0      0        2 
  16  chr16_86357351     AAsi    A    G        1      2        2 
  16  chr16_86357351     AKia    A    G        0      0        2 
  16  chr16_86357351     AOna    A    G        0      0        2 
  16  chr16_86357351     ASom    A    G        1      2        2 
  16  chr16_86357351     HCab    A    G        0      0        2 
  16  chr16_86357351     HPrz    A    G        0      0        2 
  16  chr16_86357351     ZBoe    A    G        0      0        2 
  16  chr16_86357351     ZGre    A    G        0      0        2 
  16  chr16_86357351     ZHar    A    G        0      0        2 
  16  chr16_86357351   Sample    A    G        1      2        2 
  16  chr16_86360815     AAsi    T    C        0      0        2 
  16  chr16_86360815     AKia    T    C        1      2        2 
  16  chr16_86360815     AOna    T    C        0      0        2 
  16  chr16_86360815     ASom    T    C        0      0        2 
  16  chr16_86360815     HCab    T    C        0      0        2 
  16  chr16_86360815     HPrz    T    C        0      0        2 
  16  chr16_86360815     ZBoe    T    C        0      0        2 
  16  chr16_86360815     ZGre    T    C        0      0        2 
  16  chr16_86360815     ZHar    T    C        0      0        2 
  16  chr16_86360815   Sample    T    C        0      0        2 
  16  chr16_86366670     AAsi    C    T        0      0        2 
  16  chr16_86366670     AKia    C    T        0      0        2 
  16  chr16_86366670     AOna    C    T        0      0        2 
  16  chr16_86366670     ASom    C    T        0      0        2 
  16  chr16_86366670     HCab    C    T      0.5      1        2 
  16  chr16_86366670     HPrz    C    T        0      0        2 
  16  chr16_86366670     ZBoe    C    T        0      0        2 
  16  chr16_86366670     ZGre    C    T        0      0        2 
  16  chr16_86366670     ZHar    C    T        0      0        2 
  16  chr16_86366670   Sample    C    T        0      0        2 
  16  chr16_86370520     AAsi    C    A        0      0        2 
  16  chr16_86370520     AKia    C    A        0      0        2 
  16  chr16_86370520     AOna    C    A        0      0        2 
  16  chr16_86370520     ASom    C    A        0      0        2 
  16  chr16_86370520     HCab    C    A      0.5      1        2 
  16  chr16_86370520     HPrz    C    A        0      0        2 
  16  chr16_86370520     ZBoe    C    A        0      0        2 
  16  chr16_86370520     ZGre    C    A        0      0        2 
  16  chr16_86370520     ZHar    C    A        0      0        2 
  16  chr16_86370520   Sample    C    A        0      0        2 
  16  chr16_86374217     AAsi    A    G        0      0        2 
  16  chr16_86374217     AKia    A    G        0      0        2 
  16  chr16_86374217     AOna    A    G      0.5      1        2 
  16  chr16_86374217     ASom    A    G        0      0        2 
  16  chr16_86374217     HCab    A    G        0      0        2 
  16  chr16_86374217     HPrz    A    G        0      0        2 
  16  chr16_86374217     ZBoe    A    G        0      0        2 
  16  chr16_86374217     ZGre    A    G        0      0        2 
  16  chr16_86374217     ZHar    A    G        0      0        2 
  16  chr16_86374217   Sample    A    G        0      0        2 
  16  chr16_86374763     AAsi    T    C        0      0        2 
  16  chr16_86374763     AKia    T    C        0      0        2 
  16  chr16_86374763     AOna    T    C        0      0        2 
  16  chr16_86374763     ASom    T    C        0      0        2 
  16  chr16_86374763     HCab    T    C        1      2        2 
  16  chr16_86374763     HPrz    T    C        1      2        2 
  16  chr16_86374763     ZBoe    T    C        0      0        2 
  16  chr16_86374763     ZGre    T    C        0      0        2 
  16  chr16_86374763     ZHar    T    C        0      0        2 
  16  chr16_86374763   Sample    T    C        0      0        2 
  16  chr16_86376009     AAsi    A    C        0      0        2 
  16  chr16_86376009     AKia    A    C        0      0        2 
  16  chr16_86376009     AOna    A    C        0      0        2 
  16  chr16_86376009     ASom    A    C        0      0        2 
  16  chr16_86376009     HCab    A    C        0      0        2 
  16  chr16_86376009     HPrz    A    C        0      0        2 
  16  chr16_86376009     ZBoe    A    C        1      2        2 
  16  chr16_86376009     ZGre    A    C        1      2        2 
  16  chr16_86376009     ZHar    A    C        1      2        2 
  16  chr16_86376009   Sample    A    C        0      0        2 
  16  chr16_86378116     AAsi    G    A        0      0        2 
  16  chr16_86378116     AKia    G    A        0      0        2 
  16  chr16_86378116     AOna    G    A        0      0        2 
  16  chr16_86378116     ASom    G    A        0      0        2 
  16  chr16_86378116     HCab    G    A        1      2        2 
  16  chr16_86378116     HPrz    G    A        1      2        2 
  16  chr16_86378116     ZBoe    G    A        0      0        2 
  16  chr16_86378116     ZGre    G    A        0      0        2 
  16  chr16_86378116     ZHar    G    A        0      0        2 
  16  chr16_86378116   Sample    G    A        0      0        2 
  16  chr16_86378904     AAsi    G    T        1      2        2 
  16  chr16_86378904     AKia    G    T        0      0        2 
  16  chr16_86378904     AOna    G    T        0      0        2 
  16  chr16_86378904     ASom    G    T        0      0        2 
  16  chr16_86378904     HCab    G    T        0      0        2 
  16  chr16_86378904     HPrz    G    T        0      0        2 
  16  chr16_86378904     ZBoe    G    T        0      0        2 
  16  chr16_86378904     ZGre    G    T        0      0        2 
  16  chr16_86378904     ZHar    G    T        0      0        2 
  16  chr16_86378904   Sample    G    T        0      0        2 
  16  chr16_86382940     AAsi    C    G        0      0        2 
  16  chr16_86382940     AKia    C    G        0      0        2 
  16  chr16_86382940     AOna    C    G        0      0        2 
  16  chr16_86382940     ASom    C    G        0      0        2 
  16  chr16_86382940     HCab    C    G        0      0        2 
  16  chr16_86382940     HPrz    C    G        0      0        2 
  16  chr16_86382940     ZBoe    C    G      0.5      1        2 
  16  chr16_86382940     ZGre    C    G        0      0        2 
  16  chr16_86382940     ZHar    C    G        0      0        2 
  16  chr16_86382940   Sample    C    G        0      0        2 
  16  chr16_86385395     AAsi    C    G        0      0        2 
  16  chr16_86385395     AKia    C    G        0      0        2 
  16  chr16_86385395     AOna    C    G        0      0        2 
  16  chr16_86385395     ASom    C    G        1      2        2 
  16  chr16_86385395     HCab    C    G        0      0        2 
  16  chr16_86385395     HPrz    C    G        0      0        2 
  16  chr16_86385395     ZBoe    C    G        0      0        2 
  16  chr16_86385395     ZGre    C    G        0      0        2 
  16  chr16_86385395     ZHar    C    G        0      0        2 
  16  chr16_86385395   Sample    C    G        0      0        2 
  16  chr16_86386363     AAsi    T    C        0      0        2 
  16  chr16_86386363     AKia    T    C        0      0        2 
  16  chr16_86386363     AOna    T    C        0      0        2 
  16  chr16_86386363     ASom    T    C        0      0        2 
  16  chr16_86386363     HCab    T    C        0      0        2 
  16  chr16_86386363     HPrz    T    C        0      0        2 
  16  chr16_86386363     ZBoe    T    C        1      2        2 
  16  chr16_86386363     ZGre    T    C        0      0        2 
  16  chr16_86386363     ZHar    T    C        1      2        2 
  16  chr16_86386363   Sample    T    C        0      0        2 
  16  chr16_86386419     AAsi    T    G        0      0        2 
  16  chr16_86386419     AKia    T    G        1      2        2 
  16  chr16_86386419     AOna    T    G        0      0        2 
  16  chr16_86386419     ASom    T    G        0      0        2 
  16  chr16_86386419     HCab    T    G        0      0        2 
  16  chr16_86386419     HPrz    T    G        0      0        2 
  16  chr16_86386419     ZBoe    T    G        0      0        2 
  16  chr16_86386419     ZGre    T    G        0      0        2 
  16  chr16_86386419     ZHar    T    G        0      0        2 
  16  chr16_86386419   Sample    T    G        0      0        2 
  16  chr16_86389410     AAsi    T    C        0      0        2 
  16  chr16_86389410     AKia    T    C        0      0        2 
  16  chr16_86389410     AOna    T    C        0      0        2 
  16  chr16_86389410     ASom    T    C        0      0        2 
  16  chr16_86389410     HCab    T    C      0.5      1        2 
  16  chr16_86389410     HPrz    T    C        1      2        2 
  16  chr16_86389410     ZBoe    T    C        0      0        2 
  16  chr16_86389410     ZGre    T    C        0      0        2 
  16  chr16_86389410     ZHar    T    C        0      0        2 
  16  chr16_86389410   Sample    T    C        0      0        2 
  16  chr16_86390017     AAsi    T    C        1      2        2 
  16  chr16_86390017     AKia    T    C        0      0        2 
  16  chr16_86390017     AOna    T    C        0      0        2 
  16  chr16_86390017     ASom    T    C        0      0        2 
  16  chr16_86390017     HCab    T    C        0      0        2 
  16  chr16_86390017     HPrz    T    C        0      0        2 
  16  chr16_86390017     ZBoe    T    C        0      0        2 
  16  chr16_86390017     ZGre    T    C        0      0        2 
  16  chr16_86390017     ZHar    T    C        0      0        2 
  16  chr16_86390017   Sample    T    C        0      0        2 
  16  chr16_86392242     AAsi    T    C        0      0        2 
  16  chr16_86392242     AKia    T    C        0      0        2 
  16  chr16_86392242     AOna    T    C        0      0        2 
  16  chr16_86392242     ASom    T    C        0      0        2 
  16  chr16_86392242     HCab    T    C      0.5      1        2 
  16  chr16_86392242     HPrz    T    C        1      2        2 
  16  chr16_86392242     ZBoe    T    C        0      0        2 
  16  chr16_86392242     ZGre    T    C        0      0        2 
  16  chr16_86392242     ZHar    T    C        0      0        2 
  16  chr16_86392242   Sample    T    C        0      0        2 
  16  chr16_86393216     AAsi    T    C        0      0        2 
  16  chr16_86393216     AKia    T    C        0      0        2 
  16  chr16_86393216     AOna    T    C        0      0        2 
  16  chr16_86393216     ASom    T    C        0      0        2 
  16  chr16_86393216     HCab    T    C        0      0        2 
  16  chr16_86393216     HPrz    T    C        0      0        2 
  16  chr16_86393216     ZBoe    T    C      0.5      1        2 
  16  chr16_86393216     ZGre    T    C        0      0        2 
  16  chr16_86393216     ZHar    T    C        0      0        2 
  16  chr16_86393216   Sample    T    C        0      0        2 
  16  chr16_86401665     AAsi    A    G        0      0        2 
  16  chr16_86401665     AKia    A    G        0      0        2 
  16  chr16_86401665     AOna    A    G        0      0        2 
  16  chr16_86401665     ASom    A    G        0      0        2 
  16  chr16_86401665     HCab    A    G        0      0        2 
  16  chr16_86401665     HPrz    A    G        0      0        2 
  16  chr16_86401665     ZBoe    A    G        1      2        2 
  16  chr16_86401665     ZGre    A    G        1      2        2 
  16  chr16_86401665     ZHar    A    G        1      2        2 
  16  chr16_86401665   Sample    A    G        0      0        2 
  16  chr16_86402103     AAsi    T    C        0      0        2 
  16  chr16_86402103     AKia    T    C        0      0        2 
  16  chr16_86402103     AOna    T    C      0.5      1        2 
  16  chr16_86402103     ASom    T    C        0      0        2 
  16  chr16_86402103     HCab    T    C        0      0        2 
  16  chr16_86402103     HPrz    T    C        0      0        2 
  16  chr16_86402103     ZBoe    T    C        0      0        2 
  16  chr16_86402103     ZGre    T    C        0      0        2 
  16  chr16_86402103     ZHar    T    C        0      0        2 
  16  chr16_86402103   Sample    T    C        0      0        2 
  16  chr16_86403052     AAsi    A    G        0      0        2 
  16  chr16_86403052     AKia    A    G        0      0        2 
  16  chr16_86403052     AOna    A    G        0      0        2 
  16  chr16_86403052     ASom    A    G        0      0        2 
  16  chr16_86403052     HCab    A    G      0.5      1        2 
  16  chr16_86403052     HPrz    A    G      0.5      1        2 
  16  chr16_86403052     ZBoe    A    G        0      0        2 
  16  chr16_86403052     ZGre    A    G        0      0        2 
  16  chr16_86403052     ZHar    A    G        0      0        2 
  16  chr16_86403052   Sample    A    G        0      0        2 
  16  chr16_86418202     AAsi    T    C        0      0        2 
  16  chr16_86418202     AKia    T    C        0      0        2 
  16  chr16_86418202     AOna    T    C        0      0        2 
  16  chr16_86418202     ASom    T    C        0      0        2 
  16  chr16_86418202     HCab    T    C      0.5      1        2 
  16  chr16_86418202     HPrz    T    C      0.5      1        2 
  16  chr16_86418202     ZBoe    T    C        0      0        2 
  16  chr16_86418202     ZGre    T    C        0      0        2 
  16  chr16_86418202     ZHar    T    C        0      0        2 
  16  chr16_86418202   Sample    T    C        0      0        2 
  16  chr16_86426868     AAsi    A    G        1      2        2 
  16  chr16_86426868     AKia    A    G        0      0        2 
  16  chr16_86426868     AOna    A    G        0      0        2 
  16  chr16_86426868     ASom    A    G        1      2        2 
  16  chr16_86426868     HCab    A    G        0      0        2 
  16  chr16_86426868     HPrz    A    G        0      0        2 
  16  chr16_86426868     ZBoe    A    G        0      0        2 
  16  chr16_86426868     ZGre    A    G        0      0        2 
  16  chr16_86426868     ZHar    A    G        0      0        2 
  16  chr16_86426868   Sample    A    G        1      2        2 
  16  chr16_86428048     AAsi    C    T        0      0        2 
  16  chr16_86428048     AKia    C    T        0      0        2 
  16  chr16_86428048     AOna    C    T      0.5      1        2 
  16  chr16_86428048     ASom    C    T        0      0        2 
  16  chr16_86428048     HCab    C    T        0      0        2 
  16  chr16_86428048     HPrz    C    T        0      0        2 
  16  chr16_86428048     ZBoe    C    T        0      0        2 
  16  chr16_86428048     ZGre    C    T        0      0        2 
  16  chr16_86428048     ZHar    C    T        0      0        2 
  16  chr16_86428048   Sample    C    T        0      0        2 
  16  chr16_86432932     AAsi    A    C        0      0        2 
  16  chr16_86432932     AKia    A    C        0      0        2 
  16  chr16_86432932     AOna    A    C      0.5      1        2 
  16  chr16_86432932     ASom    A    C        0      0        2 
  16  chr16_86432932     HCab    A    C        0      0        2 
  16  chr16_86432932     HPrz    A    C        0      0        2 
  16  chr16_86432932     ZBoe    A    C        0      0        2 
  16  chr16_86432932     ZGre    A    C        0      0        2 
  16  chr16_86432932     ZHar    A    C        0      0        2 
  16  chr16_86432932   Sample    A    C        0      0        2 
  16  chr16_86448168     AAsi    T    C        0      0        2 
  16  chr16_86448168     AKia    T    C        0      0        2 
  16  chr16_86448168     AOna    T    C        0      0        2 
  16  chr16_86448168     ASom    T    C        0      0        2 
  16  chr16_86448168     HCab    T    C        0      0        2 
  16  chr16_86448168     HPrz    T    C        0      0        2 
  16  chr16_86448168     ZBoe    T    C        0      0        2 
  16  chr16_86448168     ZGre    T    C        0      0        2 
  16  chr16_86448168     ZHar    T    C        1      2        2 
  16  chr16_86448168   Sample    T    C        0      0        2 
  16  chr16_86452547     AAsi    G    A        1      2        2 
  16  chr16_86452547     AKia    G    A        0      0        2 
  16  chr16_86452547     AOna    G    A        0      0        2 
  16  chr16_86452547     ASom    G    A        1      2        2 
  16  chr16_86452547     HCab    G    A        0      0        2 
  16  chr16_86452547     HPrz    G    A        0      0        2 
  16  chr16_86452547     ZBoe    G    A        0      0        2 
  16  chr16_86452547     ZGre    G    A        0      0        2 
  16  chr16_86452547     ZHar    G    A        0      0        2 
  16  chr16_86452547   Sample    G    A        1      2        2 
  16  chr16_86455168     AAsi    C    A        0      0        2 
  16  chr16_86455168     AKia    C    A        0      0        2 
  16  chr16_86455168     AOna    C    A        0      0        2 
  16  chr16_86455168     ASom    C    A        0      0        2 
  16  chr16_86455168     HCab    C    A        0      0        2 
  16  chr16_86455168     HPrz    C    A      0.5      1        2 
  16  chr16_86455168     ZBoe    C    A        0      0        2 
  16  chr16_86455168     ZGre    C    A        0      0        2 
  16  chr16_86455168     ZHar    C    A        0      0        2 
  16  chr16_86455168   Sample    C    A        0      0        2 
  16  chr16_86455806     AAsi    A    G        0      0        2 
  16  chr16_86455806     AKia    A    G        0      0        2 
  16  chr16_86455806     AOna    A    G        0      0        2 
  16  chr16_86455806     ASom    A    G        0      0        2 
  16  chr16_86455806     HCab    A    G        0      0        2 
  16  chr16_86455806     HPrz    A    G        0      0        2 
  16  chr16_86455806     ZBoe    A    G        0      0        2 
  16  chr16_86455806     ZGre    A    G        0      0        2 
  16  chr16_86455806     ZHar    A    G        1      2        2 
  16  chr16_86455806   Sample    A    G        0      0        2 
  16  chr16_86467964     AAsi    G    T        0      0        2 
  16  chr16_86467964     AKia    G    T        0      0        2 
  16  chr16_86467964     AOna    G    T        0      0        2 
  16  chr16_86467964     ASom    G    T        0      0        2 
  16  chr16_86467964     HCab    G    T        0      0        2 
  16  chr16_86467964     HPrz    G    T        0      0        2 
  16  chr16_86467964     ZBoe    G    T        0      0        2 
  16  chr16_86467964     ZGre    G    T        0      0        2 
  16  chr16_86467964     ZHar    G    T        1      2        2 
  16  chr16_86467964   Sample    G    T        0      0        2 
  16  chr16_86468259     AAsi    T    C        0      0        2 
  16  chr16_86468259     AKia    T    C        1      2        2 
  16  chr16_86468259     AOna    T    C        0      0        2 
  16  chr16_86468259     ASom    T    C        0      0        2 
  16  chr16_86468259     HCab    T    C        0      0        2 
  16  chr16_86468259     HPrz    T    C        0      0        2 
  16  chr16_86468259     ZBoe    T    C        0      0        2 
  16  chr16_86468259     ZGre    T    C        0      0        2 
  16  chr16_86468259     ZHar    T    C        0      0        2 
  16  chr16_86468259   Sample    T    C        0      0        2 
  16  chr16_86472107     AAsi    A    G        1      2        2 
  16  chr16_86472107     AKia    A    G        0      0        2 
  16  chr16_86472107     AOna    A    G      0.5      1        2 
  16  chr16_86472107     ASom    A    G        1      2        2 
  16  chr16_86472107     HCab    A    G        0      0        2 
  16  chr16_86472107     HPrz    A    G        0      0        2 
  16  chr16_86472107     ZBoe    A    G        0      0        2 
  16  chr16_86472107     ZGre    A    G        0      0        2 
  16  chr16_86472107     ZHar    A    G        0      0        2 
  16  chr16_86472107   Sample    A    G        1      2        2 
  16  chr16_86472503     AAsi    T    C        1      2        2 
  16  chr16_86472503     AKia    T    C        0      0        2 
  16  chr16_86472503     AOna    T    C      0.5      1        2 
  16  chr16_86472503     ASom    T    C        1      2        2 
  16  chr16_86472503     HCab    T    C        0      0        2 
  16  chr16_86472503     HPrz    T    C        0      0        2 
  16  chr16_86472503     ZBoe    T    C        0      0        2 
  16  chr16_86472503     ZGre    T    C        0      0        2 
  16  chr16_86472503     ZHar    T    C        0      0        2 
  16  chr16_86472503   Sample    T    C        1      2        2 
  16  chr16_86472822     AAsi    A    G        0      0        2 
  16  chr16_86472822     AKia    A    G        0      0        2 
  16  chr16_86472822     AOna    A    G        0      0        2 
  16  chr16_86472822     ASom    A    G        0      0        2 
  16  chr16_86472822     HCab    A    G        1      2        2 
  16  chr16_86472822     HPrz    A    G        1      2        2 
  16  chr16_86472822     ZBoe    A    G        0      0        2 
  16  chr16_86472822     ZGre    A    G        0      0        2 
  16  chr16_86472822     ZHar    A    G        0      0        2 
  16  chr16_86472822   Sample    A    G        0      0        2 
  16  chr16_86502578     AAsi    C    A        0      0        2 
  16  chr16_86502578     AKia    C    A        0      0        2 
  16  chr16_86502578     AOna    C    A        0      0        2 
  16  chr16_86502578     ASom    C    A        0      0        2 
  16  chr16_86502578     HCab    C    A      0.5      1        2 
  16  chr16_86502578     HPrz    C    A        1      2        2 
  16  chr16_86502578     ZBoe    C    A        0      0        2 
  16  chr16_86502578     ZGre    C    A        0      0        2 
  16  chr16_86502578     ZHar    C    A        0      0        2 
  16  chr16_86502578   Sample    C    A        0      0        2 
  16  chr16_86510203     AAsi    G    C        0      0        2 
  16  chr16_86510203     AKia    G    C        0      0        2 
  16  chr16_86510203     AOna    G    C        0      0        2 
  16  chr16_86510203     ASom    G    C        0      0        2 
  16  chr16_86510203     HCab    G    C        0      0        2 
  16  chr16_86510203     HPrz    G    C        0      0        2 
  16  chr16_86510203     ZBoe    G    C        0      0        2 
  16  chr16_86510203     ZGre    G    C        1      2        2 
  16  chr16_86510203     ZHar    G    C        0      0        2 
  16  chr16_86510203   Sample    G    C        0      0        2 
  16  chr16_86516386     AAsi    T    C        0      0        2 
  16  chr16_86516386     AKia    T    C        0      0        2 
  16  chr16_86516386     AOna    T    C        0      0        2 
  16  chr16_86516386     ASom    T    C        0      0        2 
  16  chr16_86516386     HCab    T    C        0      0        2 
  16  chr16_86516386     HPrz    T    C        0      0        2 
  16  chr16_86516386     ZBoe    T    C        0      0        2 
  16  chr16_86516386     ZGre    T    C      0.5      1        2 
  16  chr16_86516386     ZHar    T    C        0      0        2 
  16  chr16_86516386   Sample    T    C        0      0        2 
  16  chr16_86517324     AAsi    A    G        0      0        2 
  16  chr16_86517324     AKia    A    G        0      0        2 
  16  chr16_86517324     AOna    A    G        0      0        2 
  16  chr16_86517324     ASom    A    G        0      0        2 
  16  chr16_86517324     HCab    A    G        1      2        2 
  16  chr16_86517324     HPrz    A    G        1      2        2 
  16  chr16_86517324     ZBoe    A    G        0      0        2 
  16  chr16_86517324     ZGre    A    G        0      0        2 
  16  chr16_86517324     ZHar    A    G        0      0        2 
  16  chr16_86517324   Sample    A    G        0      0        2 
  16  chr16_86518072     AAsi    C    A        0      0        2 
  16  chr16_86518072     AKia    C    A        0      0        2 
  16  chr16_86518072     AOna    C    A        0      0        2 
  16  chr16_86518072     ASom    C    A        0      0        2 
  16  chr16_86518072     HCab    C    A      0.5      1        2 
  16  chr16_86518072     HPrz    C    A      0.5      1        2 
  16  chr16_86518072     ZBoe    C    A        0      0        2 
  16  chr16_86518072     ZGre    C    A        0      0        2 
  16  chr16_86518072     ZHar    C    A        0      0        2 
  16  chr16_86518072   Sample    C    A        0      0        2 
  16  chr16_86518086     AAsi    G    A        0      0        2 
  16  chr16_86518086     AKia    G    A        0      0        2 
  16  chr16_86518086     AOna    G    A        0      0        2 
  16  chr16_86518086     ASom    G    A        0      0        2 
  16  chr16_86518086     HCab    G    A        0      0        2 
  16  chr16_86518086     HPrz    G    A        0      0        2 
  16  chr16_86518086     ZBoe    G    A      0.5      1        2 
  16  chr16_86518086     ZGre    G    A        0      0        2 
  16  chr16_86518086     ZHar    G    A        0      0        2 
  16  chr16_86518086   Sample    G    A        0      0        2 
  16  chr16_86520515     AAsi    A    T        0      0        2 
  16  chr16_86520515     AKia    A    T        0      0        2 
  16  chr16_86520515     AOna    A    T      0.5      1        2 
  16  chr16_86520515     ASom    A    T        0      0        2 
  16  chr16_86520515     HCab    A    T        0      0        2 
  16  chr16_86520515     HPrz    A    T        0      0        2 
  16  chr16_86520515     ZBoe    A    T        0      0        2 
  16  chr16_86520515     ZGre    A    T        0      0        2 
  16  chr16_86520515     ZHar    A    T        0      0        2 
  16  chr16_86520515   Sample    A    T        0      0        2 
  16  chr16_86523644     AAsi    G    A        0      0        2 
  16  chr16_86523644     AKia    G    A        0      0        2 
  16  chr16_86523644     AOna    G    A        0      0        2 
  16  chr16_86523644     ASom    G    A        0      0        2 
  16  chr16_86523644     HCab    G    A      0.5      1        2 
  16  chr16_86523644     HPrz    G    A      0.5      1        2 
  16  chr16_86523644     ZBoe    G    A        0      0        2 
  16  chr16_86523644     ZGre    G    A        0      0        2 
  16  chr16_86523644     ZHar    G    A        0      0        2 
  16  chr16_86523644   Sample    G    A        0      0        2 
  16  chr16_86524709     AAsi    A    G        0      0        2 
  16  chr16_86524709     AKia    A    G        0      0        2 
  16  chr16_86524709     AOna    A    G        0      0        2 
  16  chr16_86524709     ASom    A    G        0      0        2 
  16  chr16_86524709     HCab    A    G        0      0        2 
  16  chr16_86524709     HPrz    A    G        0      0        2 
  16  chr16_86524709     ZBoe    A    G      0.5      1        2 
  16  chr16_86524709     ZGre    A    G        0      0        2 
  16  chr16_86524709     ZHar    A    G        0      0        2 
  16  chr16_86524709   Sample    A    G        0      0        2 
  16  chr16_86524824     AAsi    C    T        0      0        2 
  16  chr16_86524824     AKia    C    T        0      0        2 
  16  chr16_86524824     AOna    C    T        0      0        2 
  16  chr16_86524824     ASom    C    T        0      0        2 
  16  chr16_86524824     HCab    C    T      0.5      1        2 
  16  chr16_86524824     HPrz    C    T      0.5      1        2 
  16  chr16_86524824     ZBoe    C    T        0      0        2 
  16  chr16_86524824     ZGre    C    T        0      0        2 
  16  chr16_86524824     ZHar    C    T        0      0        2 
  16  chr16_86524824   Sample    C    T        0      0        2 
  16  chr16_86526191     AAsi    A    G      0.5      1        2 
  16  chr16_86526191     AKia    A    G        0      0        2 
  16  chr16_86526191     AOna    A    G        0      0        2 
  16  chr16_86526191     ASom    A    G        0      0        2 
  16  chr16_86526191     HCab    A    G        0      0        2 
  16  chr16_86526191     HPrz    A    G        0      0        2 
  16  chr16_86526191     ZBoe    A    G        0      0        2 
  16  chr16_86526191     ZGre    A    G        0      0        2 
  16  chr16_86526191     ZHar    A    G        0      0        2 
  16  chr16_86526191   Sample    A    G        0      0        2 
  16  chr16_86526359     AAsi    G    A        0      0        2 
  16  chr16_86526359     AKia    G    A        0      0        2 
  16  chr16_86526359     AOna    G    A        0      0        2 
  16  chr16_86526359     ASom    G    A        0      0        2 
  16  chr16_86526359     HCab    G    A        1      2        2 
  16  chr16_86526359     HPrz    G    A        1      2        2 
  16  chr16_86526359     ZBoe    G    A        0      0        2 
  16  chr16_86526359     ZGre    G    A        0      0        2 
  16  chr16_86526359     ZHar    G    A        0      0        2 
  16  chr16_86526359   Sample    G    A        0      0        2 
  16  chr16_86528114     AAsi    T    C        0      0        2 
  16  chr16_86528114     AKia    T    C        0      0        2 
  16  chr16_86528114     AOna    T    C        0      0        2 
  16  chr16_86528114     ASom    T    C        0      0        2 
  16  chr16_86528114     HCab    T    C      0.5      1        2 
  16  chr16_86528114     HPrz    T    C      0.5      1        2 
  16  chr16_86528114     ZBoe    T    C        0      0        2 
  16  chr16_86528114     ZGre    T    C        0      0        2 
  16  chr16_86528114     ZHar    T    C        0      0        2 
  16  chr16_86528114   Sample    T    C        0      0        2 
  16  chr16_86532859     AAsi    G    A        1      2        2 
  16  chr16_86532859     AKia    G    A        0      0        2 
  16  chr16_86532859     AOna    G    A        0      0        2 
  16  chr16_86532859     ASom    G    A        1      2        2 
  16  chr16_86532859     HCab    G    A        1      2        2 
  16  chr16_86532859     HPrz    G    A        1      2        2 
  16  chr16_86532859     ZBoe    G    A        0      0        2 
  16  chr16_86532859     ZGre    G    A        0      0        2 
  16  chr16_86532859     ZHar    G    A        0      0        2 
  16  chr16_86532859   Sample    G    A        1      2        2 
  16  chr16_86536569     AAsi    G    T        0      0        2 
  16  chr16_86536569     AKia    G    T        0      0        2 
  16  chr16_86536569     AOna    G    T        0      0        2 
  16  chr16_86536569     ASom    G    T        0      0        2 
  16  chr16_86536569     HCab    G    T        0      0        2 
  16  chr16_86536569     HPrz    G    T        0      0        2 
  16  chr16_86536569     ZBoe    G    T        1      2        2 
  16  chr16_86536569     ZGre    G    T        0      0        2 
  16  chr16_86536569     ZHar    G    T        0      0        2 
  16  chr16_86536569   Sample    G    T        0      0        2 
  16  chr16_86537703     AAsi    A    G        0      0        2 
  16  chr16_86537703     AKia    A    G        1      2        2 
  16  chr16_86537703     AOna    A    G      0.5      1        2 
  16  chr16_86537703     ASom    A    G        0      0        2 
  16  chr16_86537703     HCab    A    G        0      0        2 
  16  chr16_86537703     HPrz    A    G        0      0        2 
  16  chr16_86537703     ZBoe    A    G        0      0        2 
  16  chr16_86537703     ZGre    A    G        0      0        2 
  16  chr16_86537703     ZHar    A    G        0      0        2 
  16  chr16_86537703   Sample    A    G        0      0        2 
  16  chr16_86538468     AAsi    C    G        0      0        2 
  16  chr16_86538468     AKia    C    G        0      0        2 
  16  chr16_86538468     AOna    C    G        0      0        2 
  16  chr16_86538468     ASom    C    G        0      0        2 
  16  chr16_86538468     HCab    C    G        0      0        2 
  16  chr16_86538468     HPrz    C    G        0      0        2 
  16  chr16_86538468     ZBoe    C    G        1      2        2 
  16  chr16_86538468     ZGre    C    G        1      2        2 
  16  chr16_86538468     ZHar    C    G        1      2        2 
  16  chr16_86538468   Sample    C    G        0      0        2 
  16  chr16_86551580     AAsi    G    A        0      0        2 
  16  chr16_86551580     AKia    G    A        0      0        2 
  16  chr16_86551580     AOna    G    A        0      0        2 
  16  chr16_86551580     ASom    G    A        0      0        2 
  16  chr16_86551580     HCab    G    A        0      0        2 
  16  chr16_86551580     HPrz    G    A      0.5      1        2 
  16  chr16_86551580     ZBoe    G    A        0      0        2 
  16  chr16_86551580     ZGre    G    A        0      0        2 
  16  chr16_86551580     ZHar    G    A        0      0        2 
  16  chr16_86551580   Sample    G    A        0      0        2 
  16  chr16_86552353     AAsi    G    A        0      0        2 
  16  chr16_86552353     AKia    G    A        0      0        2 
  16  chr16_86552353     AOna    G    A        0      0        2 
  16  chr16_86552353     ASom    G    A        0      0        2 
  16  chr16_86552353     HCab    G    A        0      0        2 
  16  chr16_86552353     HPrz    G    A        0      0        2 
  16  chr16_86552353     ZBoe    G    A        0      0        2 
  16  chr16_86552353     ZGre    G    A      0.5      1        2 
  16  chr16_86552353     ZHar    G    A        0      0        2 
  16  chr16_86552353   Sample    G    A        0      0        2 
  16  chr16_86555035     AAsi    T    C        0      0        2 
  16  chr16_86555035     AKia    T    C        0      0        2 
  16  chr16_86555035     AOna    T    C        0      0        2 
  16  chr16_86555035     ASom    T    C        0      0        2 
  16  chr16_86555035     HCab    T    C        1      2        2 
  16  chr16_86555035     HPrz    T    C        1      2        2 
  16  chr16_86555035     ZBoe    T    C        0      0        2 
  16  chr16_86555035     ZGre    T    C        0      0        2 
  16  chr16_86555035     ZHar    T    C        0      0        2 
  16  chr16_86555035   Sample    T    C        0      0        2 
  16  chr16_86555716     AAsi    C    G        0      0        2 
  16  chr16_86555716     AKia    C    G        0      0        2 
  16  chr16_86555716     AOna    C    G        0      0        2 
  16  chr16_86555716     ASom    C    G        0      0        2 
  16  chr16_86555716     HCab    C    G        1      2        2 
  16  chr16_86555716     HPrz    C    G        1      2        2 
  16  chr16_86555716     ZBoe    C    G        0      0        2 
  16  chr16_86555716     ZGre    C    G        0      0        2 
  16  chr16_86555716     ZHar    C    G        0      0        2 
  16  chr16_86555716   Sample    C    G        0      0        2 
  16  chr16_86560565     AAsi    A    C        0      0        2 
  16  chr16_86560565     AKia    A    C        0      0        2 
  16  chr16_86560565     AOna    A    C        0      0        2 
  16  chr16_86560565     ASom    A    C        0      0        2 
  16  chr16_86560565     HCab    A    C        1      2        2 
  16  chr16_86560565     HPrz    A    C        1      2        2 
  16  chr16_86560565     ZBoe    A    C        0      0        2 
  16  chr16_86560565     ZGre    A    C        0      0        2 
  16  chr16_86560565     ZHar    A    C        0      0        2 
  16  chr16_86560565   Sample    A    C        0      0        2 
  16  chr16_86561949     AAsi    G    T        0      0        2 
  16  chr16_86561949     AKia    G    T        0      0        2 
  16  chr16_86561949     AOna    G    T        0      0        2 
  16  chr16_86561949     ASom    G    T        0      0        2 
  16  chr16_86561949     HCab    G    T      0.5      1        2 
  16  chr16_86561949     HPrz    G    T        1      2        2 
  16  chr16_86561949     ZBoe    G    T        0      0        2 
  16  chr16_86561949     ZGre    G    T        0      0        2 
  16  chr16_86561949     ZHar    G    T        0      0        2 
  16  chr16_86561949   Sample    G    T        0      0        2 
  16  chr16_86563780     AAsi    T    C        0      0        2 
  16  chr16_86563780     AKia    T    C        0      0        2 
  16  chr16_86563780     AOna    T    C      0.5      1        2 
  16  chr16_86563780     ASom    T    C        0      0        2 
  16  chr16_86563780     HCab    T    C        0      0        2 
  16  chr16_86563780     HPrz    T    C        0      0        2 
  16  chr16_86563780     ZBoe    T    C        0      0        2 
  16  chr16_86563780     ZGre    T    C        0      0        2 
  16  chr16_86563780     ZHar    T    C        0      0        2 
  16  chr16_86563780   Sample    T    C        0      0        2 
  16  chr16_86564244     AAsi    T    C        0      0        2 
  16  chr16_86564244     AKia    T    C        1      2        2 
  16  chr16_86564244     AOna    T    C        0      0        2 
  16  chr16_86564244     ASom    T    C        0      0        2 
  16  chr16_86564244     HCab    T    C        0      0        2 
  16  chr16_86564244     HPrz    T    C        0      0        2 
  16  chr16_86564244     ZBoe    T    C        0      0        2 
  16  chr16_86564244     ZGre    T    C        0      0        2 
  16  chr16_86564244     ZHar    T    C        0      0        2 
  16  chr16_86564244   Sample    T    C        0      0        2 
  16  chr16_86570220     AAsi    T    C        0      0        2 
  16  chr16_86570220     AKia    T    C        0      0        2 
  16  chr16_86570220     AOna    T    C        0      0        2 
  16  chr16_86570220     ASom    T    C        0      0        2 
  16  chr16_86570220     HCab    T    C        0      0        2 
  16  chr16_86570220     HPrz    T    C        0      0        2 
  16  chr16_86570220     ZBoe    T    C      0.5      1        2 
  16  chr16_86570220     ZGre    T    C        0      0        2 
  16  chr16_86570220     ZHar    T    C        0      0        2 
  16  chr16_86570220   Sample    T    C        0      0        2 
  16  chr16_86573891     AAsi    T    C        0      0        2 
  16  chr16_86573891     AKia    T    C        1      2        2 
  16  chr16_86573891     AOna    T    C        1      2        2 
  16  chr16_86573891     ASom    T    C        0      0        2 
  16  chr16_86573891     HCab    T    C        0      0        2 
  16  chr16_86573891     HPrz    T    C        0      0        2 
  16  chr16_86573891     ZBoe    T    C        0      0        2 
  16  chr16_86573891     ZGre    T    C      0.5      1        2 
  16  chr16_86573891     ZHar    T    C        1      2        2 
  16  chr16_86573891   Sample    T    C        0      0        2 
  16  chr16_86576709     AAsi    T    C        0      0        2 
  16  chr16_86576709     AKia    T    C        0      0        2 
  16  chr16_86576709     AOna    T    C        0      0        2 
  16  chr16_86576709     ASom    T    C        0      0        2 
  16  chr16_86576709     HCab    T    C        0      0        2 
  16  chr16_86576709     HPrz    T    C        0      0        2 
  16  chr16_86576709     ZBoe    T    C        0      0        2 
  16  chr16_86576709     ZGre    T    C      0.5      1        2 
  16  chr16_86576709     ZHar    T    C        0      0        2 
  16  chr16_86576709   Sample    T    C        0      0        2 
  16  chr16_86596860     AAsi    A    G        0      0        2 
  16  chr16_86596860     AKia    A    G        0      0        2 
  16  chr16_86596860     AOna    A    G      0.5      1        2 
  16  chr16_86596860     ASom    A    G        1      2        2 
  16  chr16_86596860     HCab    A    G      0.5      1        2 
  16  chr16_86596860     HPrz    A    G        0      0        2 
  16  chr16_86596860     ZBoe    A    G        0      0        2 
  16  chr16_86596860     ZGre    A    G        0      0        2 
  16  chr16_86596860     ZHar    A    G        0      0        2 
  16  chr16_86596860   Sample    A    G        1      2        2 
  16  chr16_86600349     AAsi    A    G        0      0        2 
  16  chr16_86600349     AKia    A    G        0      0        2 
  16  chr16_86600349     AOna    A    G        0      0        2 
  16  chr16_86600349     ASom    A    G        0      0        2 
  16  chr16_86600349     HCab    A    G        0      0        2 
  16  chr16_86600349     HPrz    A    G        0      0        2 
  16  chr16_86600349     ZBoe    A    G        0      0        2 
  16  chr16_86600349     ZGre    A    G        0      0        2 
  16  chr16_86600349     ZHar    A    G        1      2        2 
  16  chr16_86600349   Sample    A    G        0      0        2 
  16  chr16_86601894     AAsi    A    C        0      0        2 
  16  chr16_86601894     AKia    A    C      0.5      1        2 
  16  chr16_86601894     AOna    A    C        0      0        2 
  16  chr16_86601894     ASom    A    C        0      0        2 
  16  chr16_86601894     HCab    A    C        0      0        2 
  16  chr16_86601894     HPrz    A    C        0      0        2 
  16  chr16_86601894     ZBoe    A    C        0      0        2 
  16  chr16_86601894     ZGre    A    C        0      0        2 
  16  chr16_86601894     ZHar    A    C        0      0        2 
  16  chr16_86601894   Sample    A    C        0      0        2 
  16  chr16_86610760     AAsi    G    T        0      0        2 
  16  chr16_86610760     AKia    G    T        0      0        2 
  16  chr16_86610760     AOna    G    T        0      0        2 
  16  chr16_86610760     ASom    G    T        1      2        2 
  16  chr16_86610760     HCab    G    T        0      0        2 
  16  chr16_86610760     HPrz    G    T        0      0        2 
  16  chr16_86610760     ZBoe    G    T        0      0        2 
  16  chr16_86610760     ZGre    G    T        0      0        2 
  16  chr16_86610760     ZHar    G    T        0      0        2 
  16  chr16_86610760   Sample    G    T        0      0        2 
  16  chr16_86612268     AAsi    T    C        0      0        2 
  16  chr16_86612268     AKia    T    C        0      0        2 
  16  chr16_86612268     AOna    T    C        0      0        2 
  16  chr16_86612268     ASom    T    C        0      0        2 
  16  chr16_86612268     HCab    T    C        0      0        2 
  16  chr16_86612268     HPrz    T    C        0      0        2 
  16  chr16_86612268     ZBoe    T    C      0.5      1        2 
  16  chr16_86612268     ZGre    T    C        0      0        2 
  16  chr16_86612268     ZHar    T    C        0      0        2 
  16  chr16_86612268   Sample    T    C        0      0        2 
  16  chr16_86618766     AAsi    G    T        0      0        2 
  16  chr16_86618766     AKia    G    T        0      0        2 
  16  chr16_86618766     AOna    G    T        0      0        2 
  16  chr16_86618766     ASom    G    T        0      0        2 
  16  chr16_86618766     HCab    G    T        0      0        2 
  16  chr16_86618766     HPrz    G    T        0      0        2 
  16  chr16_86618766     ZBoe    G    T      0.5      1        2 
  16  chr16_86618766     ZGre    G    T        1      2        2 
  16  chr16_86618766     ZHar    G    T        1      2        2 
  16  chr16_86618766   Sample    G    T        0      0        2 
  16  chr16_86620978     AAsi    G    A        0      0        2 
  16  chr16_86620978     AKia    G    A        0      0        2 
  16  chr16_86620978     AOna    G    A        0      0        2 
  16  chr16_86620978     ASom    G    A        0      0        2 
  16  chr16_86620978     HCab    G    A        1      2        2 
  16  chr16_86620978     HPrz    G    A        1      2        2 
  16  chr16_86620978     ZBoe    G    A        0      0        2 
  16  chr16_86620978     ZGre    G    A        0      0        2 
  16  chr16_86620978     ZHar    G    A        0      0        2 
  16  chr16_86620978   Sample    G    A        0      0        2 
  16  chr16_86639072     AAsi    C    T        1      2        2 
  16  chr16_86639072     AKia    C    T        0      0        2 
  16  chr16_86639072     AOna    C    T        0      0        2 
  16  chr16_86639072     ASom    C    T        0      0        2 
  16  chr16_86639072     HCab    C    T        0      0        2 
  16  chr16_86639072     HPrz    C    T        0      0        2 
  16  chr16_86639072     ZBoe    C    T        0      0        2 
  16  chr16_86639072     ZGre    C    T        0      0        2 
  16  chr16_86639072     ZHar    C    T        0      0        2 
  16  chr16_86639072   Sample    C    T        0      0        2 
  16  chr16_86640154     AAsi    C    G        0      0        2 
  16  chr16_86640154     AKia    C    G        0      0        2 
  16  chr16_86640154     AOna    C    G        0      0        2 
  16  chr16_86640154     ASom    C    G        1      2        2 
  16  chr16_86640154     HCab    C    G        0      0        2 
  16  chr16_86640154     HPrz    C    G        0      0        2 
  16  chr16_86640154     ZBoe    C    G        0      0        2 
  16  chr16_86640154     ZGre    C    G        0      0        2 
  16  chr16_86640154     ZHar    C    G        0      0        2 
  16  chr16_86640154   Sample    C    G        0      0        2 
  16  chr16_86644234     AAsi    G    A        0      0        2 
  16  chr16_86644234     AKia    G    A        0      0        2 
  16  chr16_86644234     AOna    G    A        0      0        2 
  16  chr16_86644234     ASom    G    A        0      0        2 
  16  chr16_86644234     HCab    G    A        1      2        2 
  16  chr16_86644234     HPrz    G    A        1      2        2 
  16  chr16_86644234     ZBoe    G    A        0      0        2 
  16  chr16_86644234     ZGre    G    A        0      0        2 
  16  chr16_86644234     ZHar    G    A        0      0        2 
  16  chr16_86644234   Sample    G    A        0      0        2 
  16  chr16_86654995     AAsi    T    C        0      0        2 
  16  chr16_86654995     AKia    T    C        0      0        2 
  16  chr16_86654995     AOna    T    C        0      0        2 
  16  chr16_86654995     ASom    T    C        0      0        2 
  16  chr16_86654995     HCab    T    C      0.5      1        2 
  16  chr16_86654995     HPrz    T    C      0.5      1        2 
  16  chr16_86654995     ZBoe    T    C        0      0        2 
  16  chr16_86654995     ZGre    T    C        0      0        2 
  16  chr16_86654995     ZHar    T    C        0      0        2 
  16  chr16_86654995   Sample    T    C        0      0        2 
  16  chr16_86659370     AAsi    C    G        0      0        2 
  16  chr16_86659370     AKia    C    G        0      0        2 
  16  chr16_86659370     AOna    C    G      0.5      1        2 
  16  chr16_86659370     ASom    C    G        0      0        2 
  16  chr16_86659370     HCab    C    G        0      0        2 
  16  chr16_86659370     HPrz    C    G        0      0        2 
  16  chr16_86659370     ZBoe    C    G        0      0        2 
  16  chr16_86659370     ZGre    C    G        0      0        2 
  16  chr16_86659370     ZHar    C    G        0      0        2 
  16  chr16_86659370   Sample    C    G        0      0        2 
  16  chr16_86671271     AAsi    C    A        0      0        2 
  16  chr16_86671271     AKia    C    A        0      0        2 
  16  chr16_86671271     AOna    C    A        0      0        2 
  16  chr16_86671271     ASom    C    A        0      0        2 
  16  chr16_86671271     HCab    C    A        1      2        2 
  16  chr16_86671271     HPrz    C    A        1      2        2 
  16  chr16_86671271     ZBoe    C    A        0      0        2 
  16  chr16_86671271     ZGre    C    A        0      0        2 
  16  chr16_86671271     ZHar    C    A        0      0        2 
  16  chr16_86671271   Sample    C    A        0      0        2 
  16  chr16_86673707     AAsi    T    C        0      0        2 
  16  chr16_86673707     AKia    T    C        0      0        2 
  16  chr16_86673707     AOna    T    C        0      0        2 
  16  chr16_86673707     ASom    T    C        0      0        2 
  16  chr16_86673707     HCab    T    C        0      0        2 
  16  chr16_86673707     HPrz    T    C      0.5      1        2 
  16  chr16_86673707     ZBoe    T    C        0      0        2 
  16  chr16_86673707     ZGre    T    C        0      0        2 
  16  chr16_86673707     ZHar    T    C        0      0        2 
  16  chr16_86673707   Sample    T    C        0      0        2 
  16  chr16_86675154     AAsi    C    A        0      0        2 
  16  chr16_86675154     AKia    C    A        0      0        2 
  16  chr16_86675154     AOna    C    A        0      0        2 
  16  chr16_86675154     ASom    C    A        0      0        2 
  16  chr16_86675154     HCab    C    A      0.5      1        2 
  16  chr16_86675154     HPrz    C    A        0      0        2 
  16  chr16_86675154     ZBoe    C    A        0      0        2 
  16  chr16_86675154     ZGre    C    A        0      0        2 
  16  chr16_86675154     ZHar    C    A        0      0        2 
  16  chr16_86675154   Sample    C    A        0      0        2 
  16  chr16_86677715     AAsi    A    C        0      0        2 
  16  chr16_86677715     AKia    A    C        0      0        2 
  16  chr16_86677715     AOna    A    C        0      0        2 
  16  chr16_86677715     ASom    A    C        0      0        2 
  16  chr16_86677715     HCab    A    C        0      0        2 
  16  chr16_86677715     HPrz    A    C        0      0        2 
  16  chr16_86677715     ZBoe    A    C        0      0        2 
  16  chr16_86677715     ZGre    A    C        1      2        2 
  16  chr16_86677715     ZHar    A    C        0      0        2 
  16  chr16_86677715   Sample    A    C        0      0        2 
  16  chr16_86690141     AAsi    G    A        0      0        2 
  16  chr16_86690141     AKia    G    A        0      0        2 
  16  chr16_86690141     AOna    G    A        0      0        2 
  16  chr16_86690141     ASom    G    A        0      0        2 
  16  chr16_86690141     HCab    G    A        0      0        2 
  16  chr16_86690141     HPrz    G    A        0      0        2 
  16  chr16_86690141     ZBoe    G    A      0.5      1        2 
  16  chr16_86690141     ZGre    G    A        0      0        2 
  16  chr16_86690141     ZHar    G    A        0      0        2 
  16  chr16_86690141   Sample    G    A        0      0        2 
  16  chr16_86693857     AAsi    A    G        0      0        2 
  16  chr16_86693857     AKia    A    G        0      0        2 
  16  chr16_86693857     AOna    A    G        0      0        2 
  16  chr16_86693857     ASom    A    G        0      0        2 
  16  chr16_86693857     HCab    A    G        1      2        2 
  16  chr16_86693857     HPrz    A    G      0.5      1        2 
  16  chr16_86693857     ZBoe    A    G        0      0        2 
  16  chr16_86693857     ZGre    A    G        0      0        2 
  16  chr16_86693857     ZHar    A    G        0      0        2 
  16  chr16_86693857   Sample    A    G        0      0        2 
  16  chr16_86695070     AAsi    A    C        0      0        2 
  16  chr16_86695070     AKia    A    C        0      0        2 
  16  chr16_86695070     AOna    A    C        0      0        2 
  16  chr16_86695070     ASom    A    C        0      0        2 
  16  chr16_86695070     HCab    A    C        0      0        2 
  16  chr16_86695070     HPrz    A    C        0      0        2 
  16  chr16_86695070     ZBoe    A    C      0.5      1        2 
  16  chr16_86695070     ZGre    A    C        0      0        2 
  16  chr16_86695070     ZHar    A    C        0      0        2 
  16  chr16_86695070   Sample    A    C        0      0        2 
  16  chr16_86699576     AAsi    T    C      0.5      1        2 
  16  chr16_86699576     AKia    T    C        0      0        2 
  16  chr16_86699576     AOna    T    C        0      0        2 
  16  chr16_86699576     ASom    T    C        0      0        2 
  16  chr16_86699576     HCab    T    C        0      0        2 
  16  chr16_86699576     HPrz    T    C        0      0        2 
  16  chr16_86699576     ZBoe    T    C        0      0        2 
  16  chr16_86699576     ZGre    T    C        0      0        2 
  16  chr16_86699576     ZHar    T    C        0      0        2 
  16  chr16_86699576   Sample    T    C        0      0        2 
  16  chr16_86699789     AAsi    T    C        0      0        2 
  16  chr16_86699789     AKia    T    C        0      0        2 
  16  chr16_86699789     AOna    T    C        0      0        2 
  16  chr16_86699789     ASom    T    C        0      0        2 
  16  chr16_86699789     HCab    T    C        0      0        2 
  16  chr16_86699789     HPrz    T    C        0      0        2 
  16  chr16_86699789     ZBoe    T    C        0      0        2 
  16  chr16_86699789     ZGre    T    C        0      0        2 
  16  chr16_86699789     ZHar    T    C        1      2        2 
  16  chr16_86699789   Sample    T    C        1      2        2 
  16  chr16_86701002     AAsi    T    C        0      0        2 
  16  chr16_86701002     AKia    T    C        0      0        2 
  16  chr16_86701002     AOna    T    C        0      0        2 
  16  chr16_86701002     ASom    T    C        0      0        2 
  16  chr16_86701002     HCab    T    C        0      0        2 
  16  chr16_86701002     HPrz    T    C        0      0        2 
  16  chr16_86701002     ZBoe    T    C        0      0        2 
  16  chr16_86701002     ZGre    T    C        1      2        2 
  16  chr16_86701002     ZHar    T    C        0      0        2 
  16  chr16_86701002   Sample    T    C        0      0        2 
  16  chr16_86707126     AAsi    T    C        0      0        2 
  16  chr16_86707126     AKia    T    C        1      2        2 
  16  chr16_86707126     AOna    T    C        0      0        2 
  16  chr16_86707126     ASom    T    C        0      0        2 
  16  chr16_86707126     HCab    T    C        0      0        2 
  16  chr16_86707126     HPrz    T    C        0      0        2 
  16  chr16_86707126     ZBoe    T    C        0      0        2 
  16  chr16_86707126     ZGre    T    C        0      0        2 
  16  chr16_86707126     ZHar    T    C        0      0        2 
  16  chr16_86707126   Sample    T    C        0      0        2 
  16  chr16_86707657     AAsi    G    A        0      0        2 
  16  chr16_86707657     AKia    G    A        0      0        2 
  16  chr16_86707657     AOna    G    A        0      0        2 
  16  chr16_86707657     ASom    G    A        1      2        2 
  16  chr16_86707657     HCab    G    A        0      0        2 
  16  chr16_86707657     HPrz    G    A        0      0        2 
  16  chr16_86707657     ZBoe    G    A        0      0        2 
  16  chr16_86707657     ZGre    G    A        0      0        2 
  16  chr16_86707657     ZHar    G    A        0      0        2 
  16  chr16_86707657   Sample    G    A        0      0        2 
  16  chr16_86717917     AAsi    C    G        0      0        2 
  16  chr16_86717917     AKia    C    G        0      0        2 
  16  chr16_86717917     AOna    C    G        0      0        2 
  16  chr16_86717917     ASom    C    G        0      0        2 
  16  chr16_86717917     HCab    C    G      0.5      1        2 
  16  chr16_86717917     HPrz    C    G        0      0        2 
  16  chr16_86717917     ZBoe    C    G        0      0        2 
  16  chr16_86717917     ZGre    C    G        0      0        2 
  16  chr16_86717917     ZHar    C    G        0      0        2 
  16  chr16_86717917   Sample    C    G        0      0        2 
  16  chr16_86725633     AAsi    T    G      0.5      1        2 
  16  chr16_86725633     AKia    T    G        0      0        2 
  16  chr16_86725633     AOna    T    G        0      0        2 
  16  chr16_86725633     ASom    T    G        0      0        2 
  16  chr16_86725633     HCab    T    G        0      0        2 
  16  chr16_86725633     HPrz    T    G        0      0        2 
  16  chr16_86725633     ZBoe    T    G        0      0        2 
  16  chr16_86725633     ZGre    T    G        0      0        2 
  16  chr16_86725633     ZHar    T    G        0      0        2 
  16  chr16_86725633   Sample    T    G        0      0        2 
  16  chr16_86726842     AAsi    A    G        0      0        2 
  16  chr16_86726842     AKia    A    G        0      0        2 
  16  chr16_86726842     AOna    A    G        0      0        2 
  16  chr16_86726842     ASom    A    G        0      0        2 
  16  chr16_86726842     HCab    A    G        0      0        2 
  16  chr16_86726842     HPrz    A    G        0      0        2 
  16  chr16_86726842     ZBoe    A    G        0      0        2 
  16  chr16_86726842     ZGre    A    G        0      0        2 
  16  chr16_86726842     ZHar    A    G        1      2        2 
  16  chr16_86726842   Sample    A    G        0      0        2 
  16  chr16_86727238     AAsi    G    A        0      0        2 
  16  chr16_86727238     AKia    G    A      0.5      1        2 
  16  chr16_86727238     AOna    G    A        0      0        2 
  16  chr16_86727238     ASom    G    A        0      0        2 
  16  chr16_86727238     HCab    G    A        0      0        2 
  16  chr16_86727238     HPrz    G    A        0      0        2 
  16  chr16_86727238     ZBoe    G    A        0      0        2 
  16  chr16_86727238     ZGre    G    A        0      0        2 
  16  chr16_86727238     ZHar    G    A        0      0        2 
  16  chr16_86727238   Sample    G    A        0      0        2 
  16  chr16_86731825     AAsi    G    T        0      0        2 
  16  chr16_86731825     AKia    G    T      0.5      1        2 
  16  chr16_86731825     AOna    G    T        0      0        2 
  16  chr16_86731825     ASom    G    T        0      0        2 
  16  chr16_86731825     HCab    G    T        0      0        2 
  16  chr16_86731825     HPrz    G    T        0      0        2 
  16  chr16_86731825     ZBoe    G    T        0      0        2 
  16  chr16_86731825     ZGre    G    T        0      0        2 
  16  chr16_86731825     ZHar    G    T        0      0        2 
  16  chr16_86731825   Sample    G    T        0      0        2 
  16  chr16_86737551     AAsi    T    C        0      0        2 
  16  chr16_86737551     AKia    T    C        0      0        2 
  16  chr16_86737551     AOna    T    C      0.5      1        2 
  16  chr16_86737551     ASom    T    C        0      0        2 
  16  chr16_86737551     HCab    T    C        0      0        2 
  16  chr16_86737551     HPrz    T    C        0      0        2 
  16  chr16_86737551     ZBoe    T    C        0      0        2 
  16  chr16_86737551     ZGre    T    C        0      0        2 
  16  chr16_86737551     ZHar    T    C        0      0        2 
  16  chr16_86737551   Sample    T    C        0      0        2 
  16  chr16_86742903     AAsi    A    G        0      0        2 
  16  chr16_86742903     AKia    A    G        0      0        2 
  16  chr16_86742903     AOna    A    G        0      0        2 
  16  chr16_86742903     ASom    A    G        1      2        2 
  16  chr16_86742903     HCab    A    G        0      0        2 
  16  chr16_86742903     HPrz    A    G        0      0        2 
  16  chr16_86742903     ZBoe    A    G        0      0        2 
  16  chr16_86742903     ZGre    A    G        0      0        2 
  16  chr16_86742903     ZHar    A    G        0      0        2 
  16  chr16_86742903   Sample    A    G        0      0        2 
  16  chr16_86743907     AAsi    G    C        0      0        2 
  16  chr16_86743907     AKia    G    C        0      0        2 
  16  chr16_86743907     AOna    G    C        0      0        2 
  16  chr16_86743907     ASom    G    C        0      0        2 
  16  chr16_86743907     HCab    G    C        1      2        2 
  16  chr16_86743907     HPrz    G    C        1      2        2 
  16  chr16_86743907     ZBoe    G    C        0      0        2 
  16  chr16_86743907     ZGre    G    C        0      0        2 
  16  chr16_86743907     ZHar    G    C        0      0        2 
  16  chr16_86743907   Sample    G    C        0      0        2 
  16  chr16_86749832     AAsi    G    A        0      0        2 
  16  chr16_86749832     AKia    G    A        0      0        2 
  16  chr16_86749832     AOna    G    A        0      0        2 
  16  chr16_86749832     ASom    G    A        0      0        2 
  16  chr16_86749832     HCab    G    A        0      0        2 
  16  chr16_86749832     HPrz    G    A      0.5      1        2 
  16  chr16_86749832     ZBoe    G    A        0      0        2 
  16  chr16_86749832     ZGre    G    A        0      0        2 
  16  chr16_86749832     ZHar    G    A        0      0        2 
  16  chr16_86749832   Sample    G    A        0      0        2 
  16  chr16_86760046     AAsi    A    G        0      0        2 
  16  chr16_86760046     AKia    A    G        0      0        2 
  16  chr16_86760046     AOna    A    G      0.5      1        2 
  16  chr16_86760046     ASom    A    G        0      0        2 
  16  chr16_86760046     HCab    A    G        0      0        2 
  16  chr16_86760046     HPrz    A    G        0      0        2 
  16  chr16_86760046     ZBoe    A    G        0      0        2 
  16  chr16_86760046     ZGre    A    G        0      0        2 
  16  chr16_86760046     ZHar    A    G        0      0        2 
  16  chr16_86760046   Sample    A    G        0      0        2 
  16  chr16_86763860     AAsi    C    T        1      2        2 
  16  chr16_86763860     AKia    C    T        1      2        2 
  16  chr16_86763860     AOna    C    T      0.5      1        2 
  16  chr16_86763860     ASom    C    T        1      2        2 
  16  chr16_86763860     HCab    C    T        0      0        2 
  16  chr16_86763860     HPrz    C    T        0      0        2 
  16  chr16_86763860     ZBoe    C    T        0      0        2 
  16  chr16_86763860     ZGre    C    T        0      0        2 
  16  chr16_86763860     ZHar    C    T        0      0        2 
  16  chr16_86763860   Sample    C    T        1      2        2 
  16  chr16_86770163     AAsi    G    A        0      0        2 
  16  chr16_86770163     AKia    G    A        0      0        2 
  16  chr16_86770163     AOna    G    A        0      0        2 
  16  chr16_86770163     ASom    G    A        0      0        2 
  16  chr16_86770163     HCab    G    A      0.5      1        2 
  16  chr16_86770163     HPrz    G    A      0.5      1        2 
  16  chr16_86770163     ZBoe    G    A        0      0        2 
  16  chr16_86770163     ZGre    G    A        0      0        2 
  16  chr16_86770163     ZHar    G    A        0      0        2 
  16  chr16_86770163   Sample    G    A        0      0        2 
  16  chr16_86776302     AAsi    G    C        0      0        2 
  16  chr16_86776302     AKia    G    C        0      0        2 
  16  chr16_86776302     AOna    G    C        0      0        2 
  16  chr16_86776302     ASom    G    C        0      0        2 
  16  chr16_86776302     HCab    G    C        0      0        2 
  16  chr16_86776302     HPrz    G    C        0      0        2 
  16  chr16_86776302     ZBoe    G    C        0      0        2 
  16  chr16_86776302     ZGre    G    C        0      0        2 
  16  chr16_86776302     ZHar    G    C        1      2        2 
  16  chr16_86776302   Sample    G    C        0      0        2 
  16  chr16_86781140     AAsi    A    G        0      0        2 
  16  chr16_86781140     AKia    A    G        0      0        2 
  16  chr16_86781140     AOna    A    G        0      0        2 
  16  chr16_86781140     ASom    A    G        0      0        2 
  16  chr16_86781140     HCab    A    G        0      0        2 
  16  chr16_86781140     HPrz    A    G        0      0        2 
  16  chr16_86781140     ZBoe    A    G        0      0        2 
  16  chr16_86781140     ZGre    A    G        1      2        2 
  16  chr16_86781140     ZHar    A    G        0      0        2 
  16  chr16_86781140   Sample    A    G        0      0        2 
  16  chr16_86782094     AAsi    G    A        0      0        2 
  16  chr16_86782094     AKia    G    A        0      0        2 
  16  chr16_86782094     AOna    G    A        0      0        2 
  16  chr16_86782094     ASom    G    A        0      0        2 
  16  chr16_86782094     HCab    G    A        0      0        2 
  16  chr16_86782094     HPrz    G    A      0.5      1        2 
  16  chr16_86782094     ZBoe    G    A        0      0        2 
  16  chr16_86782094     ZGre    G    A        0      0        2 
  16  chr16_86782094     ZHar    G    A        0      0        2 
  16  chr16_86782094   Sample    G    A        0      0        2 
  16  chr16_86782722     AAsi    G    C        0      0        2 
  16  chr16_86782722     AKia    G    C        0      0        2 
  16  chr16_86782722     AOna    G    C        0      0        2 
  16  chr16_86782722     ASom    G    C        0      0        2 
  16  chr16_86782722     HCab    G    C        0      0        2 
  16  chr16_86782722     HPrz    G    C        0      0        2 
  16  chr16_86782722     ZBoe    G    C        0      0        2 
  16  chr16_86782722     ZGre    G    C        0      0        2 
  16  chr16_86782722     ZHar    G    C      0.5      1        2 
  16  chr16_86782722   Sample    G    C        0      0        2 
  16  chr16_86787072     AAsi    T    C        0      0        2 
  16  chr16_86787072     AKia    T    C        0      0        2 
  16  chr16_86787072     AOna    T    C        0      0        2 
  16  chr16_86787072     ASom    T    C        1      2        2 
  16  chr16_86787072     HCab    T    C        0      0        2 
  16  chr16_86787072     HPrz    T    C        0      0        2 
  16  chr16_86787072     ZBoe    T    C        0      0        2 
  16  chr16_86787072     ZGre    T    C        0      0        2 
  16  chr16_86787072     ZHar    T    C        0      0        2 
  16  chr16_86787072   Sample    T    C        0      0        2 
  16  chr16_86791483     AAsi    G    A        0      0        2 
  16  chr16_86791483     AKia    G    A        0      0        2 
  16  chr16_86791483     AOna    G    A        0      0        2 
  16  chr16_86791483     ASom    G    A        0      0        2 
  16  chr16_86791483     HCab    G    A        1      2        2 
  16  chr16_86791483     HPrz    G    A        1      2        2 
  16  chr16_86791483     ZBoe    G    A        0      0        2 
  16  chr16_86791483     ZGre    G    A        0      0        2 
  16  chr16_86791483     ZHar    G    A        0      0        2 
  16  chr16_86791483   Sample    G    A        0      0        2 
  16  chr16_86804258     AAsi    A    G        0      0        2 
  16  chr16_86804258     AKia    A    G        0      0        2 
  16  chr16_86804258     AOna    A    G        0      0        2 
  16  chr16_86804258     ASom    A    G        0      0        2 
  16  chr16_86804258     HCab    A    G        1      2        2 
  16  chr16_86804258     HPrz    A    G        1      2        2 
  16  chr16_86804258     ZBoe    A    G        0      0        2 
  16  chr16_86804258     ZGre    A    G        0      0        2 
  16  chr16_86804258     ZHar    A    G        0      0        2 
  16  chr16_86804258   Sample    A    G        0      0        2 
  16  chr16_86805599     AAsi    G    T        0      0        2 
  16  chr16_86805599     AKia    G    T        0      0        2 
  16  chr16_86805599     AOna    G    T        0      0        2 
  16  chr16_86805599     ASom    G    T        0      0        2 
  16  chr16_86805599     HCab    G    T        1      2        2 
  16  chr16_86805599     HPrz    G    T        1      2        2 
  16  chr16_86805599     ZBoe    G    T        0      0        2 
  16  chr16_86805599     ZGre    G    T        0      0        2 
  16  chr16_86805599     ZHar    G    T        0      0        2 
  16  chr16_86805599   Sample    G    T        0      0        2 
  16  chr16_86807545     AAsi    C    T        0      0        2 
  16  chr16_86807545     AKia    C    T        0      0        2 
  16  chr16_86807545     AOna    C    T        0      0        2 
  16  chr16_86807545     ASom    C    T        0      0        2 
  16  chr16_86807545     HCab    C    T        0      0        2 
  16  chr16_86807545     HPrz    C    T        0      0        2 
  16  chr16_86807545     ZBoe    C    T      0.5      1        2 
  16  chr16_86807545     ZGre    C    T        0      0        2 
  16  chr16_86807545     ZHar    C    T        0      0        2 
  16  chr16_86807545   Sample    C    T        0      0        2 
  16  chr16_86812995     AAsi    T    G        0      0        2 
  16  chr16_86812995     AKia    T    G        0      0        2 
  16  chr16_86812995     AOna    T    G        0      0        2 
  16  chr16_86812995     ASom    T    G        0      0        2 
  16  chr16_86812995     HCab    T    G        1      2        2 
  16  chr16_86812995     HPrz    T    G        1      2        2 
  16  chr16_86812995     ZBoe    T    G        0      0        2 
  16  chr16_86812995     ZGre    T    G        0      0        2 
  16  chr16_86812995     ZHar    T    G        0      0        2 
  16  chr16_86812995   Sample    T    G        0      0        2 
  16  chr16_86814287     AAsi    C    G        0      0        2 
  16  chr16_86814287     AKia    C    G        0      0        2 
  16  chr16_86814287     AOna    C    G        0      0        2 
  16  chr16_86814287     ASom    C    G        0      0        2 
  16  chr16_86814287     HCab    C    G        0      0        2 
  16  chr16_86814287     HPrz    C    G        0      0        2 
  16  chr16_86814287     ZBoe    C    G      0.5      1        2 
  16  chr16_86814287     ZGre    C    G        0      0        2 
  16  chr16_86814287     ZHar    C    G        0      0        2 
  16  chr16_86814287   Sample    C    G        0      0        2 
  16  chr16_86814994     AAsi    C    T        0      0        2 
  16  chr16_86814994     AKia    C    T        0      0        2 
  16  chr16_86814994     AOna    C    T        0      0        2 
  16  chr16_86814994     ASom    C    T        0      0        2 
  16  chr16_86814994     HCab    C    T        0      0        2 
  16  chr16_86814994     HPrz    C    T        0      0        2 
  16  chr16_86814994     ZBoe    C    T        0      0        2 
  16  chr16_86814994     ZGre    C    T        1      2        2 
  16  chr16_86814994     ZHar    C    T        0      0        2 
  16  chr16_86814994   Sample    C    T        0      0        2 
  16  chr16_86816047     AAsi    C    T        0      0        2 
  16  chr16_86816047     AKia    C    T        0      0        2 
  16  chr16_86816047     AOna    C    T        0      0        2 
  16  chr16_86816047     ASom    C    T        0      0        2 
  16  chr16_86816047     HCab    C    T        0      0        2 
  16  chr16_86816047     HPrz    C    T        0      0        2 
  16  chr16_86816047     ZBoe    C    T      0.5      1        2 
  16  chr16_86816047     ZGre    C    T        0      0        2 
  16  chr16_86816047     ZHar    C    T        0      0        2 
  16  chr16_86816047   Sample    C    T        0      0        2 
  16  chr16_86830280     AAsi    G    C        0      0        2 
  16  chr16_86830280     AKia    G    C        0      0        2 
  16  chr16_86830280     AOna    G    C      0.5      1        2 
  16  chr16_86830280     ASom    G    C        0      0        2 
  16  chr16_86830280     HCab    G    C        0      0        2 
  16  chr16_86830280     HPrz    G    C        0      0        2 
  16  chr16_86830280     ZBoe    G    C        0      0        2 
  16  chr16_86830280     ZGre    G    C        0      0        2 
  16  chr16_86830280     ZHar    G    C        0      0        2 
  16  chr16_86830280   Sample    G    C        0      0        2 
  16  chr16_86832579     AAsi    C    T        0      0        2 
  16  chr16_86832579     AKia    C    T        0      0        2 
  16  chr16_86832579     AOna    C    T        0      0        2 
  16  chr16_86832579     ASom    C    T        0      0        2 
  16  chr16_86832579     HCab    C    T        1      2        2 
  16  chr16_86832579     HPrz    C    T        1      2        2 
  16  chr16_86832579     ZBoe    C    T        0      0        2 
  16  chr16_86832579     ZGre    C    T        0      0        2 
  16  chr16_86832579     ZHar    C    T        0      0        2 
  16  chr16_86832579   Sample    C    T        0      0        2 
  16  chr16_86837763     AAsi    A    C        0      0        2 
  16  chr16_86837763     AKia    A    C        0      0        2 
  16  chr16_86837763     AOna    A    C        0      0        2 
  16  chr16_86837763     ASom    A    C        0      0        2 
  16  chr16_86837763     HCab    A    C        0      0        2 
  16  chr16_86837763     HPrz    A    C        0      0        2 
  16  chr16_86837763     ZBoe    A    C        1      2        2 
  16  chr16_86837763     ZGre    A    C        1      2        2 
  16  chr16_86837763     ZHar    A    C        1      2        2 
  16  chr16_86837763   Sample    A    C        0      0        2 
  16  chr16_86839735     AAsi    C    G        0      0        2 
  16  chr16_86839735     AKia    C    G        0      0        2 
  16  chr16_86839735     AOna    C    G        0      0        2 
  16  chr16_86839735     ASom    C    G        0      0        2 
  16  chr16_86839735     HCab    C    G        0      0        2 
  16  chr16_86839735     HPrz    C    G        0      0        2 
  16  chr16_86839735     ZBoe    C    G        0      0        2 
  16  chr16_86839735     ZGre    C    G        0      0        2 
  16  chr16_86839735     ZHar    C    G      0.5      1        2 
  16  chr16_86839735   Sample    C    G        0      0        2 
  16  chr16_86841896     AAsi    A    G        0      0        2 
  16  chr16_86841896     AKia    A    G        0      0        2 
  16  chr16_86841896     AOna    A    G        0      0        2 
  16  chr16_86841896     ASom    A    G        1      2        2 
  16  chr16_86841896     HCab    A    G        0      0        2 
  16  chr16_86841896     HPrz    A    G        0      0        2 
  16  chr16_86841896     ZBoe    A    G        0      0        2 
  16  chr16_86841896     ZGre    A    G        0      0        2 
  16  chr16_86841896     ZHar    A    G        0      0        2 
  16  chr16_86841896   Sample    A    G        0      0        2 
  16  chr16_86855980     AAsi    G    A        0      0        2 
  16  chr16_86855980     AKia    G    A        0      0        2 
  16  chr16_86855980     AOna    G    A        0      0        2 
  16  chr16_86855980     ASom    G    A        0      0        2 
  16  chr16_86855980     HCab    G    A        0      0        2 
  16  chr16_86855980     HPrz    G    A      0.5      1        2 
  16  chr16_86855980     ZBoe    G    A        0      0        2 
  16  chr16_86855980     ZGre    G    A        0      0        2 
  16  chr16_86855980     ZHar    G    A        0      0        2 
  16  chr16_86855980   Sample    G    A        0      0        2 
  16  chr16_86863863     AAsi    T    G        0      0        2 
  16  chr16_86863863     AKia    T    G        0      0        2 
  16  chr16_86863863     AOna    T    G        0      0        2 
  16  chr16_86863863     ASom    T    G        0      0        2 
  16  chr16_86863863     HCab    T    G        1      2        2 
  16  chr16_86863863     HPrz    T    G        1      2        2 
  16  chr16_86863863     ZBoe    T    G        0      0        2 
  16  chr16_86863863     ZGre    T    G        0      0        2 
  16  chr16_86863863     ZHar    T    G        0      0        2 
  16  chr16_86863863   Sample    T    G        0      0        2 
  16  chr16_86864641     AAsi    A    G        0      0        2 
  16  chr16_86864641     AKia    A    G        1      2        2 
  16  chr16_86864641     AOna    A    G        0      0        2 
  16  chr16_86864641     ASom    A    G        0      0        2 
  16  chr16_86864641     HCab    A    G        0      0        2 
  16  chr16_86864641     HPrz    A    G        0      0        2 
  16  chr16_86864641     ZBoe    A    G        1      2        2 
  16  chr16_86864641     ZGre    A    G        1      2        2 
  16  chr16_86864641     ZHar    A    G        1      2        2 
  16  chr16_86864641   Sample    A    G        0      0        2 
  16  chr16_86869409     AAsi    C    G        0      0        2 
  16  chr16_86869409     AKia    C    G        0      0        2 
  16  chr16_86869409     AOna    C    G        0      0        2 
  16  chr16_86869409     ASom    C    G        0      0        2 
  16  chr16_86869409     HCab    C    G        1      2        2 
  16  chr16_86869409     HPrz    C    G        1      2        2 
  16  chr16_86869409     ZBoe    C    G        0      0        2 
  16  chr16_86869409     ZGre    C    G        0      0        2 
  16  chr16_86869409     ZHar    C    G        0      0        2 
  16  chr16_86869409   Sample    C    G        0      0        2 
  16  chr16_86872804     AAsi    A    G        0      0        2 
  16  chr16_86872804     AKia    A    G        0      0        2 
  16  chr16_86872804     AOna    A    G        0      0        2 
  16  chr16_86872804     ASom    A    G        0      0        2 
  16  chr16_86872804     HCab    A    G        0      0        2 
  16  chr16_86872804     HPrz    A    G        0      0        2 
  16  chr16_86872804     ZBoe    A    G      0.5      1        2 
  16  chr16_86872804     ZGre    A    G        0      0        2 
  16  chr16_86872804     ZHar    A    G        0      0        2 
  16  chr16_86872804   Sample    A    G        0      0        2 
  16  chr16_86873913     AAsi    C    A        0      0        2 
  16  chr16_86873913     AKia    C    A        0      0        2 
  16  chr16_86873913     AOna    C    A        0      0        2 
  16  chr16_86873913     ASom    C    A        0      0        2 
  16  chr16_86873913     HCab    C    A        0      0        2 
  16  chr16_86873913     HPrz    C    A        0      0        2 
  16  chr16_86873913     ZBoe    C    A        0      0        2 
  16  chr16_86873913     ZGre    C    A        0      0        2 
  16  chr16_86873913     ZHar    C    A        1      2        2 
  16  chr16_86873913   Sample    C    A        0      0        2 
  16  chr16_86874510     AAsi    A    G        0      0        2 
  16  chr16_86874510     AKia    A    G        0      0        2 
  16  chr16_86874510     AOna    A    G        0      0        2 
  16  chr16_86874510     ASom    A    G        0      0        2 
  16  chr16_86874510     HCab    A    G        0      0        2 
  16  chr16_86874510     HPrz    A    G        0      0        2 
  16  chr16_86874510     ZBoe    A    G      0.5      1        2 
  16  chr16_86874510     ZGre    A    G        0      0        2 
  16  chr16_86874510     ZHar    A    G        0      0        2 
  16  chr16_86874510   Sample    A    G        0      0        2 
  16  chr16_86888413     AAsi    A    G        0      0        2 
  16  chr16_86888413     AKia    A    G        0      0        2 
  16  chr16_86888413     AOna    A    G        0      0        2 
  16  chr16_86888413     ASom    A    G        0      0        2 
  16  chr16_86888413     HCab    A    G        0      0        2 
  16  chr16_86888413     HPrz    A    G        0      0        2 
  16  chr16_86888413     ZBoe    A    G        0      0        2 
  16  chr16_86888413     ZGre    A    G      0.5      1        2 
  16  chr16_86888413     ZHar    A    G        0      0        2 
  16  chr16_86888413   Sample    A    G        0      0        2 
  16  chr16_86888587     AAsi    T    A        0      0        2 
  16  chr16_86888587     AKia    T    A        0      0        2 
  16  chr16_86888587     AOna    T    A        0      0        2 
  16  chr16_86888587     ASom    T    A        0      0        2 
  16  chr16_86888587     HCab    T    A        0      0        2 
  16  chr16_86888587     HPrz    T    A        0      0        2 
  16  chr16_86888587     ZBoe    T    A        0      0        2 
  16  chr16_86888587     ZGre    T    A        1      2        2 
  16  chr16_86888587     ZHar    T    A        0      0        2 
  16  chr16_86888587   Sample    T    A        0      0        2 
  16  chr16_86897398     AAsi    C    G        0      0        2 
  16  chr16_86897398     AKia    C    G        1      2        2 
  16  chr16_86897398     AOna    C    G        0      0        2 
  16  chr16_86897398     ASom    C    G        0      0        2 
  16  chr16_86897398     HCab    C    G        0      0        2 
  16  chr16_86897398     HPrz    C    G        0      0        2 
  16  chr16_86897398     ZBoe    C    G        0      0        2 
  16  chr16_86897398     ZGre    C    G        0      0        2 
  16  chr16_86897398     ZHar    C    G        0      0        2 
  16  chr16_86897398   Sample    C    G        0      0        2 
  16  chr16_86897946     AAsi    T    C        0      0        2 
  16  chr16_86897946     AKia    T    C        0      0        2 
  16  chr16_86897946     AOna    T    C        0      0        2 
  16  chr16_86897946     ASom    T    C        0      0        2 
  16  chr16_86897946     HCab    T    C        0      0        2 
  16  chr16_86897946     HPrz    T    C        0      0        2 
  16  chr16_86897946     ZBoe    T    C      0.5      1        2 
  16  chr16_86897946     ZGre    T    C        0      0        2 
  16  chr16_86897946     ZHar    T    C        0      0        2 
  16  chr16_86897946   Sample    T    C        0      0        2 
  16  chr16_86898089     AAsi    C    T        0      0        2 
  16  chr16_86898089     AKia    C    T        0      0        2 
  16  chr16_86898089     AOna    C    T        0      0        2 
  16  chr16_86898089     ASom    C    T        0      0        2 
  16  chr16_86898089     HCab    C    T        1      2        2 
  16  chr16_86898089     HPrz    C    T        1      2        2 
  16  chr16_86898089     ZBoe    C    T        0      0        2 
  16  chr16_86898089     ZGre    C    T        0      0        2 
  16  chr16_86898089     ZHar    C    T        0      0        2 
  16  chr16_86898089   Sample    C    T        0      0        2 
  16  chr16_86901652     AAsi    C    T        0      0        2 
  16  chr16_86901652     AKia    C    T        0      0        2 
  16  chr16_86901652     AOna    C    T        0      0        2 
  16  chr16_86901652     ASom    C    T        0      0        2 
  16  chr16_86901652     HCab    C    T        0      0        2 
  16  chr16_86901652     HPrz    C    T        1      2        2 
  16  chr16_86901652     ZBoe    C    T        0      0        2 
  16  chr16_86901652     ZGre    C    T        0      0        2 
  16  chr16_86901652     ZHar    C    T        0      0        2 
  16  chr16_86901652   Sample    C    T        0      0        2 
  16  chr16_86909362     AAsi    A    G        0      0        2 
  16  chr16_86909362     AKia    A    G        0      0        2 
  16  chr16_86909362     AOna    A    G        0      0        2 
  16  chr16_86909362     ASom    A    G        0      0        2 
  16  chr16_86909362     HCab    A    G        0      0        2 
  16  chr16_86909362     HPrz    A    G        0      0        2 
  16  chr16_86909362     ZBoe    A    G      0.5      1        2 
  16  chr16_86909362     ZGre    A    G        0      0        2 
  16  chr16_86909362     ZHar    A    G        0      0        2 
  16  chr16_86909362   Sample    A    G        0      0        2 
  16  chr16_86914700     AAsi    C    A        0      0        2 
  16  chr16_86914700     AKia    C    A        0      0        2 
  16  chr16_86914700     AOna    C    A      0.5      1        2 
  16  chr16_86914700     ASom    C    A        0      0        2 
  16  chr16_86914700     HCab    C    A        0      0        2 
  16  chr16_86914700     HPrz    C    A        0      0        2 
  16  chr16_86914700     ZBoe    C    A        0      0        2 
  16  chr16_86914700     ZGre    C    A        0      0        2 
  16  chr16_86914700     ZHar    C    A        0      0        2 
  16  chr16_86914700   Sample    C    A        0      0        2 
  16  chr16_86919441     AAsi    C    T        0      0        2 
  16  chr16_86919441     AKia    C    T        0      0        2 
  16  chr16_86919441     AOna    C    T        0      0        2 
  16  chr16_86919441     ASom    C    T        0      0        2 
  16  chr16_86919441     HCab    C    T        1      2        2 
  16  chr16_86919441     HPrz    C    T        1      2        2 
  16  chr16_86919441     ZBoe    C    T        0      0        2 
  16  chr16_86919441     ZGre    C    T        0      0        2 
  16  chr16_86919441     ZHar    C    T        0      0        2 
  16  chr16_86919441   Sample    C    T        0      0        2 
  16  chr16_86925484     AAsi    T    G      0.5      1        2 
  16  chr16_86925484     AKia    T    G        0      0        2 
  16  chr16_86925484     AOna    T    G        0      0        2 
  16  chr16_86925484     ASom    T    G        0      0        2 
  16  chr16_86925484     HCab    T    G        0      0        2 
  16  chr16_86925484     HPrz    T    G        0      0        2 
  16  chr16_86925484     ZBoe    T    G        0      0        2 
  16  chr16_86925484     ZGre    T    G        0      0        2 
  16  chr16_86925484     ZHar    T    G        0      0        2 
  16  chr16_86925484   Sample    T    G        0      0        2 
  16  chr16_86927081     AAsi    A    G        0      0        2 
  16  chr16_86927081     AKia    A    G        0      0        2 
  16  chr16_86927081     AOna    A    G        0      0        2 
  16  chr16_86927081     ASom    A    G        0      0        2 
  16  chr16_86927081     HCab    A    G        1      2        2 
  16  chr16_86927081     HPrz    A    G        1      2        2 
  16  chr16_86927081     ZBoe    A    G        0      0        2 
  16  chr16_86927081     ZGre    A    G        0      0        2 
  16  chr16_86927081     ZHar    A    G        0      0        2 
  16  chr16_86927081   Sample    A    G        0      0        2 
  16  chr16_86928297     AAsi    T    C        0      0        2 
  16  chr16_86928297     AKia    T    C        0      0        2 
  16  chr16_86928297     AOna    T    C        0      0        2 
  16  chr16_86928297     ASom    T    C        0      0        2 
  16  chr16_86928297     HCab    T    C        0      0        2 
  16  chr16_86928297     HPrz    T    C        0      0        2 
  16  chr16_86928297     ZBoe    T    C        0      0        2 
  16  chr16_86928297     ZGre    T    C        1      2        2 
  16  chr16_86928297     ZHar    T    C        0      0        2 
  16  chr16_86928297   Sample    T    C        1      2        2 
  16  chr16_86930038     AAsi    C    T        0      0        2 
  16  chr16_86930038     AKia    C    T        0      0        2 
  16  chr16_86930038     AOna    C    T        0      0        2 
  16  chr16_86930038     ASom    C    T        0      0        2 
  16  chr16_86930038     HCab    C    T        0      0        2 
  16  chr16_86930038     HPrz    C    T        0      0        2 
  16  chr16_86930038     ZBoe    C    T        0      0        2 
  16  chr16_86930038     ZGre    C    T        1      2        2 
  16  chr16_86930038     ZHar    C    T        0      0        2 
  16  chr16_86930038   Sample    C    T        0      0        2 
  16  chr16_86931181     AAsi    C    T        0      0        2 
  16  chr16_86931181     AKia    C    T        0      0        2 
  16  chr16_86931181     AOna    C    T        0      0        2 
  16  chr16_86931181     ASom    C    T        0      0        2 
  16  chr16_86931181     HCab    C    T        0      0        2 
  16  chr16_86931181     HPrz    C    T      0.5      1        2 
  16  chr16_86931181     ZBoe    C    T        0      0        2 
  16  chr16_86931181     ZGre    C    T        0      0        2 
  16  chr16_86931181     ZHar    C    T        0      0        2 
  16  chr16_86931181   Sample    C    T        0      0        2 
  16  chr16_86934926     AAsi    C    A        0      0        2 
  16  chr16_86934926     AKia    C    A        0      0        2 
  16  chr16_86934926     AOna    C    A        0      0        2 
  16  chr16_86934926     ASom    C    A        0      0        2 
  16  chr16_86934926     HCab    C    A        1      2        2 
  16  chr16_86934926     HPrz    C    A        0      0        2 
  16  chr16_86934926     ZBoe    C    A        0      0        2 
  16  chr16_86934926     ZGre    C    A        0      0        2 
  16  chr16_86934926     ZHar    C    A        0      0        2 
  16  chr16_86934926   Sample    C    A        0      0        2 
  16  chr16_86936135     AAsi    T    A        0      0        2 
  16  chr16_86936135     AKia    T    A        0      0        2 
  16  chr16_86936135     AOna    T    A        0      0        2 
  16  chr16_86936135     ASom    T    A        0      0        2 
  16  chr16_86936135     HCab    T    A        1      2        2 
  16  chr16_86936135     HPrz    T    A        1      2        2 
  16  chr16_86936135     ZBoe    T    A        0      0        2 
  16  chr16_86936135     ZGre    T    A        0      0        2 
  16  chr16_86936135     ZHar    T    A        0      0        2 
  16  chr16_86936135   Sample    T    A        0      0        2 
  16  chr16_86937242     AAsi    G    A        0      0        2 
  16  chr16_86937242     AKia    G    A        0      0        2 
  16  chr16_86937242     AOna    G    A        0      0        2 
  16  chr16_86937242     ASom    G    A        0      0        2 
  16  chr16_86937242     HCab    G    A        0      0        2 
  16  chr16_86937242     HPrz    G    A        0      0        2 
  16  chr16_86937242     ZBoe    G    A        0      0        2 
  16  chr16_86937242     ZGre    G    A        1      2        2 
  16  chr16_86937242     ZHar    G    A        0      0        2 
  16  chr16_86937242   Sample    G    A        0      0        2 
  16  chr16_86938151     AAsi    T    C        0      0        2 
  16  chr16_86938151     AKia    T    C        1      2        2 
  16  chr16_86938151     AOna    T    C        1      2        2 
  16  chr16_86938151     ASom    T    C        0      0        2 
  16  chr16_86938151     HCab    T    C        0      0        2 
  16  chr16_86938151     HPrz    T    C        0      0        2 
  16  chr16_86938151     ZBoe    T    C        0      0        2 
  16  chr16_86938151     ZGre    T    C        0      0        2 
  16  chr16_86938151     ZHar    T    C        0      0        2 
  16  chr16_86938151   Sample    T    C        0      0        2 
  16  chr16_86941408     AAsi    A    G        0      0        2 
  16  chr16_86941408     AKia    A    G        0      0        2 
  16  chr16_86941408     AOna    A    G        0      0        2 
  16  chr16_86941408     ASom    A    G        0      0        2 
  16  chr16_86941408     HCab    A    G        0      0        2 
  16  chr16_86941408     HPrz    A    G        0      0        2 
  16  chr16_86941408     ZBoe    A    G        0      0        2 
  16  chr16_86941408     ZGre    A    G      0.5      1        2 
  16  chr16_86941408     ZHar    A    G        0      0        2 
  16  chr16_86941408   Sample    A    G        0      0        2 
  16  chr16_86944292     AAsi    C    T        0      0        2 
  16  chr16_86944292     AKia    C    T        0      0        2 
  16  chr16_86944292     AOna    C    T        0      0        2 
  16  chr16_86944292     ASom    C    T        0      0        2 
  16  chr16_86944292     HCab    C    T        0      0        2 
  16  chr16_86944292     HPrz    C    T        0      0        2 
  16  chr16_86944292     ZBoe    C    T      0.5      1        2 
  16  chr16_86944292     ZGre    C    T        0      0        2 
  16  chr16_86944292     ZHar    C    T        1      2        2 
  16  chr16_86944292   Sample    C    T        0      0        2 
  16  chr16_86945760     AAsi    A    T        0      0        2 
  16  chr16_86945760     AKia    A    T        1      2        2 
  16  chr16_86945760     AOna    A    T        1      2        2 
  16  chr16_86945760     ASom    A    T        0      0        2 
  16  chr16_86945760     HCab    A    T        0      0        2 
  16  chr16_86945760     HPrz    A    T        0      0        2 
  16  chr16_86945760     ZBoe    A    T        0      0        2 
  16  chr16_86945760     ZGre    A    T        0      0        2 
  16  chr16_86945760     ZHar    A    T        0      0        2 
  16  chr16_86945760   Sample    A    T        0      0        2 
  16  chr16_86950803     AAsi    G    C      0.5      1        2 
  16  chr16_86950803     AKia    G    C        0      0        2 
  16  chr16_86950803     AOna    G    C        0      0        2 
  16  chr16_86950803     ASom    G    C        1      2        2 
  16  chr16_86950803     HCab    G    C        0      0        2 
  16  chr16_86950803     HPrz    G    C        0      0        2 
  16  chr16_86950803     ZBoe    G    C        0      0        2 
  16  chr16_86950803     ZGre    G    C        0      0        2 
  16  chr16_86950803     ZHar    G    C        0      0        2 
  16  chr16_86950803   Sample    G    C        0      0        2 
  16  chr16_86952880     AAsi    T    C      0.5      1        2 
  16  chr16_86952880     AKia    T    C        0      0        2 
  16  chr16_86952880     AOna    T    C        0      0        2 
  16  chr16_86952880     ASom    T    C        0      0        2 
  16  chr16_86952880     HCab    T    C        0      0        2 
  16  chr16_86952880     HPrz    T    C        0      0        2 
  16  chr16_86952880     ZBoe    T    C        0      0        2 
  16  chr16_86952880     ZGre    T    C        0      0        2 
  16  chr16_86952880     ZHar    T    C        0      0        2 
  16  chr16_86952880   Sample    T    C        0      0        2 
  16  chr16_86954472     AAsi    T    C        0      0        2 
  16  chr16_86954472     AKia    T    C        0      0        2 
  16  chr16_86954472     AOna    T    C        0      0        2 
  16  chr16_86954472     ASom    T    C        0      0        2 
  16  chr16_86954472     HCab    T    C        0      0        2 
  16  chr16_86954472     HPrz    T    C        0      0        2 
  16  chr16_86954472     ZBoe    T    C        0      0        2 
  16  chr16_86954472     ZGre    T    C        1      2        2 
  16  chr16_86954472     ZHar    T    C        0      0        2 
  16  chr16_86954472   Sample    T    C        0      0        2 
  16  chr16_86955022     AAsi    A    G        0      0        2 
  16  chr16_86955022     AKia    A    G        0      0        2 
  16  chr16_86955022     AOna    A    G        0      0        2 
  16  chr16_86955022     ASom    A    G        0      0        2 
  16  chr16_86955022     HCab    A    G        0      0        2 
  16  chr16_86955022     HPrz    A    G        0      0        2 
  16  chr16_86955022     ZBoe    A    G        0      0        2 
  16  chr16_86955022     ZGre    A    G        1      2        2 
  16  chr16_86955022     ZHar    A    G        0      0        2 
  16  chr16_86955022   Sample    A    G        0      0        2 
  16  chr16_86969474     AAsi    G    T        0      0        2 
  16  chr16_86969474     AKia    G    T        0      0        2 
  16  chr16_86969474     AOna    G    T        0      0        2 
  16  chr16_86969474     ASom    G    T        0      0        2 
  16  chr16_86969474     HCab    G    T        0      0        2 
  16  chr16_86969474     HPrz    G    T        0      0        2 
  16  chr16_86969474     ZBoe    G    T      0.5      1        2 
  16  chr16_86969474     ZGre    G    T        0      0        2 
  16  chr16_86969474     ZHar    G    T        0      0        2 
  16  chr16_86969474   Sample    G    T        0      0        2 
  16  chr16_86971497     AAsi    A    G        0      0        2 
  16  chr16_86971497     AKia    A    G        0      0        2 
  16  chr16_86971497     AOna    A    G        0      0        2 
  16  chr16_86971497     ASom    A    G        0      0        2 
  16  chr16_86971497     HCab    A    G        0      0        2 
  16  chr16_86971497     HPrz    A    G        0      0        2 
  16  chr16_86971497     ZBoe    A    G        0      0        2 
  16  chr16_86971497     ZGre    A    G        0      0        2 
  16  chr16_86971497     ZHar    A    G      0.5      1        2 
  16  chr16_86971497   Sample    A    G        0      0        2 
  16  chr16_86975877     AAsi    C    A        1      2        2 
  16  chr16_86975877     AKia    C    A        0      0        2 
  16  chr16_86975877     AOna    C    A        0      0        2 
  16  chr16_86975877     ASom    C    A        1      2        2 
  16  chr16_86975877     HCab    C    A        0      0        2 
  16  chr16_86975877     HPrz    C    A        0      0        2 
  16  chr16_86975877     ZBoe    C    A        0      0        2 
  16  chr16_86975877     ZGre    C    A        0      0        2 
  16  chr16_86975877     ZHar    C    A        0      0        2 
  16  chr16_86975877   Sample    C    A        1      2        2 
  16  chr16_86976283     AAsi    T    C        0      0        2 
  16  chr16_86976283     AKia    T    C        0      0        2 
  16  chr16_86976283     AOna    T    C      0.5      1        2 
  16  chr16_86976283     ASom    T    C        0      0        2 
  16  chr16_86976283     HCab    T    C      0.5      1        2 
  16  chr16_86976283     HPrz    T    C        0      0        2 
  16  chr16_86976283     ZBoe    T    C        0      0        2 
  16  chr16_86976283     ZGre    T    C        0      0        2 
  16  chr16_86976283     ZHar    T    C        0      0        2 
  16  chr16_86976283   Sample    T    C        0      0        2 
  16  chr16_86978173     AAsi    A    G        0      0        2 
  16  chr16_86978173     AKia    A    G        0      0        2 
  16  chr16_86978173     AOna    A    G        0      0        2 
  16  chr16_86978173     ASom    A    G        0      0        2 
  16  chr16_86978173     HCab    A    G        1      2        2 
  16  chr16_86978173     HPrz    A    G        1      2        2 
  16  chr16_86978173     ZBoe    A    G        0      0        2 
  16  chr16_86978173     ZGre    A    G        0      0        2 
  16  chr16_86978173     ZHar    A    G        0      0        2 
  16  chr16_86978173   Sample    A    G        0      0        2 
  16  chr16_86988999     AAsi    T    C        0      0        2 
  16  chr16_86988999     AKia    T    C        0      0        2 
  16  chr16_86988999     AOna    T    C        0      0        2 
  16  chr16_86988999     ASom    T    C        0      0        2 
  16  chr16_86988999     HCab    T    C      0.5      1        2 
  16  chr16_86988999     HPrz    T    C      0.5      1        2 
  16  chr16_86988999     ZBoe    T    C        0      0        2 
  16  chr16_86988999     ZGre    T    C        0      0        2 
  16  chr16_86988999     ZHar    T    C        0      0        2 
  16  chr16_86988999   Sample    T    C        1      2        2 
  16  chr16_86989386     AAsi    C    A        0      0        2 
  16  chr16_86989386     AKia    C    A        0      0        2 
  16  chr16_86989386     AOna    C    A        0      0        2 
  16  chr16_86989386     ASom    C    A        0      0        2 
  16  chr16_86989386     HCab    C    A        0      0        2 
  16  chr16_86989386     HPrz    C    A        0      0        2 
  16  chr16_86989386     ZBoe    C    A        0      0        2 
  16  chr16_86989386     ZGre    C    A        1      2        2 
  16  chr16_86989386     ZHar    C    A        0      0        2 
  16  chr16_86989386   Sample    C    A        0      0        2 
  16  chr16_86991383     AAsi    A    G        0      0        2 
  16  chr16_86991383     AKia    A    G        0      0        2 
  16  chr16_86991383     AOna    A    G        0      0        2 
  16  chr16_86991383     ASom    A    G        0      0        2 
  16  chr16_86991383     HCab    A    G      0.5      1        2 
  16  chr16_86991383     HPrz    A    G        0      0        2 
  16  chr16_86991383     ZBoe    A    G        0      0        2 
  16  chr16_86991383     ZGre    A    G        0      0        2 
  16  chr16_86991383     ZHar    A    G        0      0        2 
  16  chr16_86991383   Sample    A    G        0      0        2 
  16  chr16_86996578     AAsi    A    G        0      0        2 
  16  chr16_86996578     AKia    A    G        0      0        2 
  16  chr16_86996578     AOna    A    G      0.5      1        2 
  16  chr16_86996578     ASom    A    G        0      0        2 
  16  chr16_86996578     HCab    A    G        0      0        2 
  16  chr16_86996578     HPrz    A    G        0      0        2 
  16  chr16_86996578     ZBoe    A    G        0      0        2 
  16  chr16_86996578     ZGre    A    G        0      0        2 
  16  chr16_86996578     ZHar    A    G        0      0        2 
  16  chr16_86996578   Sample    A    G        0      0        2 
  16  chr16_87000078     AAsi    A    T      0.5      1        2 
  16  chr16_87000078     AKia    A    T        0      0        2 
  16  chr16_87000078     AOna    A    T        0      0        2 
  16  chr16_87000078     ASom    A    T        1      2        2 
  16  chr16_87000078     HCab    A    T        0      0        2 
  16  chr16_87000078     HPrz    A    T        0      0        2 
  16  chr16_87000078     ZBoe    A    T        0      0        2 
  16  chr16_87000078     ZGre    A    T        0      0        2 
  16  chr16_87000078     ZHar    A    T        0      0        2 
  16  chr16_87000078   Sample    A    T        0      0        2 
  16  chr16_87005666     AAsi    G    A        0      0        2 
  16  chr16_87005666     AKia    G    A        0      0        2 
  16  chr16_87005666     AOna    G    A        0      0        2 
  16  chr16_87005666     ASom    G    A        0      0        2 
  16  chr16_87005666     HCab    G    A        0      0        2 
  16  chr16_87005666     HPrz    G    A      0.5      1        2 
  16  chr16_87005666     ZBoe    G    A        0      0        2 
  16  chr16_87005666     ZGre    G    A        0      0        2 
  16  chr16_87005666     ZHar    G    A        0      0        2 
  16  chr16_87005666   Sample    G    A        0      0        2 
  16  chr16_87009661     AAsi    T    G        0      0        2 
  16  chr16_87009661     AKia    T    G        0      0        2 
  16  chr16_87009661     AOna    T    G        0      0        2 
  16  chr16_87009661     ASom    T    G        0      0        2 
  16  chr16_87009661     HCab    T    G        0      0        2 
  16  chr16_87009661     HPrz    T    G        0      0        2 
  16  chr16_87009661     ZBoe    T    G        0      0        2 
  16  chr16_87009661     ZGre    T    G        0      0        2 
  16  chr16_87009661     ZHar    T    G        1      2        2 
  16  chr16_87009661   Sample    T    G        0      0        2 
  16  chr16_87010373     AAsi    A    G        0      0        2 
  16  chr16_87010373     AKia    A    G        1      2        2 
  16  chr16_87010373     AOna    A    G        0      0        2 
  16  chr16_87010373     ASom    A    G        0      0        2 
  16  chr16_87010373     HCab    A    G        0      0        2 
  16  chr16_87010373     HPrz    A    G        0      0        2 
  16  chr16_87010373     ZBoe    A    G        0      0        2 
  16  chr16_87010373     ZGre    A    G        0      0        2 
  16  chr16_87010373     ZHar    A    G        0      0        2 
  16  chr16_87010373   Sample    A    G        0      0        2 
  16  chr16_87011632     AAsi    T    C        0      0        2 
  16  chr16_87011632     AKia    T    C        0      0        2 
  16  chr16_87011632     AOna    T    C        0      0        2 
  16  chr16_87011632     ASom    T    C        0      0        2 
  16  chr16_87011632     HCab    T    C      0.5      1        2 
  16  chr16_87011632     HPrz    T    C        0      0        2 
  16  chr16_87011632     ZBoe    T    C        0      0        2 
  16  chr16_87011632     ZGre    T    C        0      0        2 
  16  chr16_87011632     ZHar    T    C        0      0        2 
  16  chr16_87011632   Sample    T    C        0      0        2 
  16  chr16_87019559     AAsi    T    C        0      0        2 
  16  chr16_87019559     AKia    T    C        0      0        2 
  16  chr16_87019559     AOna    T    C        0      0        2 
  16  chr16_87019559     ASom    T    C        0      0        2 
  16  chr16_87019559     HCab    T    C        0      0        2 
  16  chr16_87019559     HPrz    T    C        0      0        2 
  16  chr16_87019559     ZBoe    T    C      0.5      1        2 
  16  chr16_87019559     ZGre    T    C        0      0        2 
  16  chr16_87019559     ZHar    T    C        0      0        2 
  16  chr16_87019559   Sample    T    C        0      0        2 
  16  chr16_87021154     AAsi    T    C        0      0        2 
  16  chr16_87021154     AKia    T    C        0      0        2 
  16  chr16_87021154     AOna    T    C        0      0        2 
  16  chr16_87021154     ASom    T    C        0      0        2 
  16  chr16_87021154     HCab    T    C        0      0        2 
  16  chr16_87021154     HPrz    T    C        0      0        2 
  16  chr16_87021154     ZBoe    T    C      0.5      1        2 
  16  chr16_87021154     ZGre    T    C        0      0        2 
  16  chr16_87021154     ZHar    T    C        0      0        2 
  16  chr16_87021154   Sample    T    C        0      0        2 
  16  chr16_87021643     AAsi    G    A        0      0        2 
  16  chr16_87021643     AKia    G    A        0      0        2 
  16  chr16_87021643     AOna    G    A        0      0        2 
  16  chr16_87021643     ASom    G    A        0      0        2 
  16  chr16_87021643     HCab    G    A      0.5      1        2 
  16  chr16_87021643     HPrz    G    A      0.5      1        2 
  16  chr16_87021643     ZBoe    G    A        0      0        2 
  16  chr16_87021643     ZGre    G    A        0      0        2 
  16  chr16_87021643     ZHar    G    A        0      0        2 
  16  chr16_87021643   Sample    G    A        0      0        2 
  16  chr16_87023768     AAsi    T    C        0      0        2 
  16  chr16_87023768     AKia    T    C        0      0        2 
  16  chr16_87023768     AOna    T    C        0      0        2 
  16  chr16_87023768     ASom    T    C        0      0        2 
  16  chr16_87023768     HCab    T    C        0      0        2 
  16  chr16_87023768     HPrz    T    C        0      0        2 
  16  chr16_87023768     ZBoe    T    C      0.5      1        2 
  16  chr16_87023768     ZGre    T    C        0      0        2 
  16  chr16_87023768     ZHar    T    C        0      0        2 
  16  chr16_87023768   Sample    T    C        0      0        2 
  16  chr16_87038022     AAsi    C    G        0      0        2 
  16  chr16_87038022     AKia    C    G        0      0        2 
  16  chr16_87038022     AOna    C    G        0      0        2 
  16  chr16_87038022     ASom    C    G        0      0        2 
  16  chr16_87038022     HCab    C    G        0      0        2 
  16  chr16_87038022     HPrz    C    G        0      0        2 
  16  chr16_87038022     ZBoe    C    G        0      0        2 
  16  chr16_87038022     ZGre    C    G        1      2        2 
  16  chr16_87038022     ZHar    C    G        0      0        2 
  16  chr16_87038022   Sample    C    G        0      0        2 
  16  chr16_87043158     AAsi    T    C        0      0        2 
  16  chr16_87043158     AKia    T    C        0      0        2 
  16  chr16_87043158     AOna    T    C        0      0        2 
  16  chr16_87043158     ASom    T    C        0      0        2 
  16  chr16_87043158     HCab    T    C        0      0        2 
  16  chr16_87043158     HPrz    T    C        0      0        2 
  16  chr16_87043158     ZBoe    T    C      0.5      1        2 
  16  chr16_87043158     ZGre    T    C        0      0        2 
  16  chr16_87043158     ZHar    T    C        0      0        2 
  16  chr16_87043158   Sample    T    C        0      0        2 
  16  chr16_87043197     AAsi    A    G        0      0        2 
  16  chr16_87043197     AKia    A    G        0      0        2 
  16  chr16_87043197     AOna    A    G        0      0        2 
  16  chr16_87043197     ASom    A    G        0      0        2 
  16  chr16_87043197     HCab    A    G        0      0        2 
  16  chr16_87043197     HPrz    A    G        0      0        2 
  16  chr16_87043197     ZBoe    A    G        0      0        2 
  16  chr16_87043197     ZGre    A    G        0      0        2 
  16  chr16_87043197     ZHar    A    G        1      2        2 
  16  chr16_87043197   Sample    A    G        0      0        2 
  16  chr16_87045654     AAsi    G    T        0      0        2 
  16  chr16_87045654     AKia    G    T        0      0        2 
  16  chr16_87045654     AOna    G    T        0      0        2 
  16  chr16_87045654     ASom    G    T        0      0        2 
  16  chr16_87045654     HCab    G    T        0      0        2 
  16  chr16_87045654     HPrz    G    T        0      0        2 
  16  chr16_87045654     ZBoe    G    T        0      0        2 
  16  chr16_87045654     ZGre    G    T      0.5      1        2 
  16  chr16_87045654     ZHar    G    T        0      0        2 
  16  chr16_87045654   Sample    G    T        0      0        2 
  16  chr16_87045759     AAsi    G    T        0      0        2 
  16  chr16_87045759     AKia    G    T        0      0        2 
  16  chr16_87045759     AOna    G    T        0      0        2 
  16  chr16_87045759     ASom    G    T        0      0        2 
  16  chr16_87045759     HCab    G    T        1      2        2 
  16  chr16_87045759     HPrz    G    T        1      2        2 
  16  chr16_87045759     ZBoe    G    T        0      0        2 
  16  chr16_87045759     ZGre    G    T        0      0        2 
  16  chr16_87045759     ZHar    G    T        0      0        2 
  16  chr16_87045759   Sample    G    T        0      0        2 
  16  chr16_87047310     AAsi    A    G        0      0        2 
  16  chr16_87047310     AKia    A    G        0      0        2 
  16  chr16_87047310     AOna    A    G        0      0        2 
  16  chr16_87047310     ASom    A    G        0      0        2 
  16  chr16_87047310     HCab    A    G        0      0        2 
  16  chr16_87047310     HPrz    A    G        0      0        2 
  16  chr16_87047310     ZBoe    A    G        0      0        2 
  16  chr16_87047310     ZGre    A    G        1      2        2 
  16  chr16_87047310     ZHar    A    G        0      0        2 
  16  chr16_87047310   Sample    A    G        0      0        2 
  16  chr16_87053107     AAsi    A    G        1      2        2 
  16  chr16_87053107     AKia    A    G        0      0        2 
  16  chr16_87053107     AOna    A    G        0      0        2 
  16  chr16_87053107     ASom    A    G        1      2        2 
  16  chr16_87053107     HCab    A    G        0      0        2 
  16  chr16_87053107     HPrz    A    G        0      0        2 
  16  chr16_87053107     ZBoe    A    G        0      0        2 
  16  chr16_87053107     ZGre    A    G        0      0        2 
  16  chr16_87053107     ZHar    A    G        0      0        2 
  16  chr16_87053107   Sample    A    G        1      2        2 
  16  chr16_87055464     AAsi    C    G        0      0        2 
  16  chr16_87055464     AKia    C    G        0      0        2 
  16  chr16_87055464     AOna    C    G        0      0        2 
  16  chr16_87055464     ASom    C    G        0      0        2 
  16  chr16_87055464     HCab    C    G        0      0        2 
  16  chr16_87055464     HPrz    C    G        0      0        2 
  16  chr16_87055464     ZBoe    C    G        0      0        2 
  16  chr16_87055464     ZGre    C    G        0      0        2 
  16  chr16_87055464     ZHar    C    G        1      2        2 
  16  chr16_87055464   Sample    C    G        0      0        2 
  16  chr16_87057209     AAsi    T    C        0      0        2 
  16  chr16_87057209     AKia    T    C        0      0        2 
  16  chr16_87057209     AOna    T    C        0      0        2 
  16  chr16_87057209     ASom    T    C        0      0        2 
  16  chr16_87057209     HCab    T    C        0      0        2 
  16  chr16_87057209     HPrz    T    C        0      0        2 
  16  chr16_87057209     ZBoe    T    C        0      0        2 
  16  chr16_87057209     ZGre    T    C        1      2        2 
  16  chr16_87057209     ZHar    T    C        0      0        2 
  16  chr16_87057209   Sample    T    C        0      0        2 
  16  chr16_87057224     AAsi    A    G        0      0        2 
  16  chr16_87057224     AKia    A    G        0      0        2 
  16  chr16_87057224     AOna    A    G        0      0        2 
  16  chr16_87057224     ASom    A    G        0      0        2 
  16  chr16_87057224     HCab    A    G        1      2        2 
  16  chr16_87057224     HPrz    A    G        1      2        2 
  16  chr16_87057224     ZBoe    A    G        0      0        2 
  16  chr16_87057224     ZGre    A    G        0      0        2 
  16  chr16_87057224     ZHar    A    G        0      0        2 
  16  chr16_87057224   Sample    A    G        0      0        2 
  16  chr16_87060758     AAsi    T    C        0      0        2 
  16  chr16_87060758     AKia    T    C        0      0        2 
  16  chr16_87060758     AOna    T    C        0      0        2 
  16  chr16_87060758     ASom    T    C        0      0        2 
  16  chr16_87060758     HCab    T    C      0.5      1        2 
  16  chr16_87060758     HPrz    T    C        0      0        2 
  16  chr16_87060758     ZBoe    T    C        0      0        2 
  16  chr16_87060758     ZGre    T    C        0      0        2 
  16  chr16_87060758     ZHar    T    C        0      0        2 
  16  chr16_87060758   Sample    T    C        0      0        2 
  16  chr16_87061773     AAsi    G    C        0      0        2 
  16  chr16_87061773     AKia    G    C        0      0        2 
  16  chr16_87061773     AOna    G    C        0      0        2 
  16  chr16_87061773     ASom    G    C        0      0        2 
  16  chr16_87061773     HCab    G    C        0      0        2 
  16  chr16_87061773     HPrz    G    C        0      0        2 
  16  chr16_87061773     ZBoe    G    C        0      0        2 
  16  chr16_87061773     ZGre    G    C        1      2        2 
  16  chr16_87061773     ZHar    G    C        0      0        2 
  16  chr16_87061773   Sample    G    C        0      0        2 
  16  chr16_87065540     AAsi    G    A        0      0        2 
  16  chr16_87065540     AKia    G    A        1      2        2 
  16  chr16_87065540     AOna    G    A        1      2        2 
  16  chr16_87065540     ASom    G    A        0      0        2 
  16  chr16_87065540     HCab    G    A        0      0        2 
  16  chr16_87065540     HPrz    G    A        0      0        2 
  16  chr16_87065540     ZBoe    G    A        0      0        2 
  16  chr16_87065540     ZGre    G    A        0      0        2 
  16  chr16_87065540     ZHar    G    A        0      0        2 
  16  chr16_87065540   Sample    G    A        0      0        2 
  16  chr16_87080125     AAsi    A    C        0      0        2 
  16  chr16_87080125     AKia    A    C        0      0        2 
  16  chr16_87080125     AOna    A    C        0      0        2 
  16  chr16_87080125     ASom    A    C        0      0        2 
  16  chr16_87080125     HCab    A    C        0      0        2 
  16  chr16_87080125     HPrz    A    C        0      0        2 
  16  chr16_87080125     ZBoe    A    C        1      2        2 
  16  chr16_87080125     ZGre    A    C        0      0        2 
  16  chr16_87080125     ZHar    A    C        0      0        2 
  16  chr16_87080125   Sample    A    C        0      0        2 
  16  chr16_87087518     AAsi    C    T        0      0        2 
  16  chr16_87087518     AKia    C    T        0      0        2 
  16  chr16_87087518     AOna    C    T        0      0        2 
  16  chr16_87087518     ASom    C    T        0      0        2 
  16  chr16_87087518     HCab    C    T        0      0        2 
  16  chr16_87087518     HPrz    C    T        0      0        2 
  16  chr16_87087518     ZBoe    C    T        0      0        2 
  16  chr16_87087518     ZGre    C    T        0      0        2 
  16  chr16_87087518     ZHar    C    T        1      2        2 
  16  chr16_87087518   Sample    C    T        0      0        2 
  16  chr16_87093901     AAsi    A    G        0      0        2 
  16  chr16_87093901     AKia    A    G        0      0        2 
  16  chr16_87093901     AOna    A    G        0      0        2 
  16  chr16_87093901     ASom    A    G        0      0        2 
  16  chr16_87093901     HCab    A    G        0      0        2 
  16  chr16_87093901     HPrz    A    G        0      0        2 
  16  chr16_87093901     ZBoe    A    G        0      0        2 
  16  chr16_87093901     ZGre    A    G        0      0        2 
  16  chr16_87093901     ZHar    A    G        1      2        2 
  16  chr16_87093901   Sample    A    G        0      0        2 
  16  chr16_87097974     AAsi    C    G        0      0        2 
  16  chr16_87097974     AKia    C    G        0      0        2 
  16  chr16_87097974     AOna    C    G      0.5      1        2 
  16  chr16_87097974     ASom    C    G        0      0        2 
  16  chr16_87097974     HCab    C    G        0      0        2 
  16  chr16_87097974     HPrz    C    G        0      0        2 
  16  chr16_87097974     ZBoe    C    G        0      0        2 
  16  chr16_87097974     ZGre    C    G        0      0        2 
  16  chr16_87097974     ZHar    C    G        0      0        2 
  16  chr16_87097974   Sample    C    G        0      0        2 
  16  chr16_87100964     AAsi    T    C        0      0        2 
  16  chr16_87100964     AKia    T    C        1      2        2 
  16  chr16_87100964     AOna    T    C        1      2        2 
  16  chr16_87100964     ASom    T    C        0      0        2 
  16  chr16_87100964     HCab    T    C        0      0        2 
  16  chr16_87100964     HPrz    T    C        0      0        2 
  16  chr16_87100964     ZBoe    T    C        0      0        2 
  16  chr16_87100964     ZGre    T    C        0      0        2 
  16  chr16_87100964     ZHar    T    C        0      0        2 
  16  chr16_87100964   Sample    T    C        0      0        2 
  16  chr16_87107558     AAsi    G    A        0      0        2 
  16  chr16_87107558     AKia    G    A        0      0        2 
  16  chr16_87107558     AOna    G    A        0      0        2 
  16  chr16_87107558     ASom    G    A        0      0        2 
  16  chr16_87107558     HCab    G    A        1      2        2 
  16  chr16_87107558     HPrz    G    A        1      2        2 
  16  chr16_87107558     ZBoe    G    A        0      0        2 
  16  chr16_87107558     ZGre    G    A        0      0        2 
  16  chr16_87107558     ZHar    G    A        0      0        2 
  16  chr16_87107558   Sample    G    A        0      0        2 
  16  chr16_87115603     AAsi    G    C      0.5      1        2 
  16  chr16_87115603     AKia    G    C        0      0        2 
  16  chr16_87115603     AOna    G    C        0      0        2 
  16  chr16_87115603     ASom    G    C        0      0        2 
  16  chr16_87115603     HCab    G    C        0      0        2 
  16  chr16_87115603     HPrz    G    C        0      0        2 
  16  chr16_87115603     ZBoe    G    C        0      0        2 
  16  chr16_87115603     ZGre    G    C        0      0        2 
  16  chr16_87115603     ZHar    G    C        0      0        2 
  16  chr16_87115603   Sample    G    C        1      2        2 
  16  chr16_87117610     AAsi    A    G        0      0        2 
  16  chr16_87117610     AKia    A    G        0      0        2 
  16  chr16_87117610     AOna    A    G        0      0        2 
  16  chr16_87117610     ASom    A    G        0      0        2 
  16  chr16_87117610     HCab    A    G        0      0        2 
  16  chr16_87117610     HPrz    A    G        0      0        2 
  16  chr16_87117610     ZBoe    A    G        0      0        2 
  16  chr16_87117610     ZGre    A    G        1      2        2 
  16  chr16_87117610     ZHar    A    G        0      0        2 
  16  chr16_87117610   Sample    A    G        0      0        2 
  16  chr16_87118467     AAsi    T    C      0.5      1        2 
  16  chr16_87118467     AKia    T    C        0      0        2 
  16  chr16_87118467     AOna    T    C        0      0        2 
  16  chr16_87118467     ASom    T    C        0      0        2 
  16  chr16_87118467     HCab    T    C        0      0        2 
  16  chr16_87118467     HPrz    T    C        0      0        2 
  16  chr16_87118467     ZBoe    T    C        0      0        2 
  16  chr16_87118467     ZGre    T    C        0      0        2 
  16  chr16_87118467     ZHar    T    C        0      0        2 
  16  chr16_87118467   Sample    T    C        1      2        2 
  16  chr16_87124759     AAsi    A    G        0      0        2 
  16  chr16_87124759     AKia    A    G        0      0        2 
  16  chr16_87124759     AOna    A    G        0      0        2 
  16  chr16_87124759     ASom    A    G        0      0        2 
  16  chr16_87124759     HCab    A    G        0      0        2 
  16  chr16_87124759     HPrz    A    G        0      0        2 
  16  chr16_87124759     ZBoe    A    G        1      2        2 
  16  chr16_87124759     ZGre    A    G        1      2        2 
  16  chr16_87124759     ZHar    A    G        1      2        2 
  16  chr16_87124759   Sample    A    G        0      0        2 
  16  chr16_87138460     AAsi    C    T        0      0        2 
  16  chr16_87138460     AKia    C    T        0      0        2 
  16  chr16_87138460     AOna    C    T        0      0        2 
  16  chr16_87138460     ASom    C    T        0      0        2 
  16  chr16_87138460     HCab    C    T        0      0        2 
  16  chr16_87138460     HPrz    C    T        0      0        2 
  16  chr16_87138460     ZBoe    C    T      0.5      1        2 
  16  chr16_87138460     ZGre    C    T        0      0        2 
  16  chr16_87138460     ZHar    C    T        0      0        2 
  16  chr16_87138460   Sample    C    T        0      0        2 
  16  chr16_87146597     AAsi    G    A        0      0        2 
  16  chr16_87146597     AKia    G    A        1      2        2 
  16  chr16_87146597     AOna    G    A        1      2        2 
  16  chr16_87146597     ASom    G    A        0      0        2 
  16  chr16_87146597     HCab    G    A        0      0        2 
  16  chr16_87146597     HPrz    G    A        0      0        2 
  16  chr16_87146597     ZBoe    G    A        0      0        2 
  16  chr16_87146597     ZGre    G    A        0      0        2 
  16  chr16_87146597     ZHar    G    A        0      0        2 
  16  chr16_87146597   Sample    G    A        0      0        2 
  16  chr16_87149748     AAsi    A    T        0      0        2 
  16  chr16_87149748     AKia    A    T        1      2        2 
  16  chr16_87149748     AOna    A    T        0      0        2 
  16  chr16_87149748     ASom    A    T        0      0        2 
  16  chr16_87149748     HCab    A    T        0      0        2 
  16  chr16_87149748     HPrz    A    T        0      0        2 
  16  chr16_87149748     ZBoe    A    T        0      0        2 
  16  chr16_87149748     ZGre    A    T        0      0        2 
  16  chr16_87149748     ZHar    A    T        0      0        2 
  16  chr16_87149748   Sample    A    T        0      0        2 
  16  chr16_87150046     AAsi    G    C        0      0        2 
  16  chr16_87150046     AKia    G    C        0      0        2 
  16  chr16_87150046     AOna    G    C        1      2        2 
  16  chr16_87150046     ASom    G    C        0      0        2 
  16  chr16_87150046     HCab    G    C        0      0        2 
  16  chr16_87150046     HPrz    G    C        0      0        2 
  16  chr16_87150046     ZBoe    G    C        0      0        2 
  16  chr16_87150046     ZGre    G    C        0      0        2 
  16  chr16_87150046     ZHar    G    C        0      0        2 
  16  chr16_87150046   Sample    G    C        0      0        2 
  16  chr16_87161007     AAsi    G    A        0      0        2 
  16  chr16_87161007     AKia    G    A        0      0        2 
  16  chr16_87161007     AOna    G    A        0      0        2 
  16  chr16_87161007     ASom    G    A        0      0        2 
  16  chr16_87161007     HCab    G    A        1      2        2 
  16  chr16_87161007     HPrz    G    A        1      2        2 
  16  chr16_87161007     ZBoe    G    A        0      0        2 
  16  chr16_87161007     ZGre    G    A        0      0        2 
  16  chr16_87161007     ZHar    G    A        0      0        2 
  16  chr16_87161007   Sample    G    A        0      0        2 
  16  chr16_87162915     AAsi    A    G        0      0        2 
  16  chr16_87162915     AKia    A    G        0      0        2 
  16  chr16_87162915     AOna    A    G        0      0        2 
  16  chr16_87162915     ASom    A    G        0      0        2 
  16  chr16_87162915     HCab    A    G        0      0        2 
  16  chr16_87162915     HPrz    A    G        0      0        2 
  16  chr16_87162915     ZBoe    A    G        1      2        2 
  16  chr16_87162915     ZGre    A    G        1      2        2 
  16  chr16_87162915     ZHar    A    G        1      2        2 
  16  chr16_87162915   Sample    A    G        0      0        2 
  16  chr16_87166035     AAsi    G    C        0      0        2 
  16  chr16_87166035     AKia    G    C        0      0        2 
  16  chr16_87166035     AOna    G    C        0      0        2 
  16  chr16_87166035     ASom    G    C        0      0        2 
  16  chr16_87166035     HCab    G    C        0      0        2 
  16  chr16_87166035     HPrz    G    C        0      0        2 
  16  chr16_87166035     ZBoe    G    C        0      0        2 
  16  chr16_87166035     ZGre    G    C        0      0        2 
  16  chr16_87166035     ZHar    G    C        1      2        2 
  16  chr16_87166035   Sample    G    C        0      0        2 
  16  chr16_87178996     AAsi    A    G        0      0        2 
  16  chr16_87178996     AKia    A    G        0      0        2 
  16  chr16_87178996     AOna    A    G      0.5      1        2 
  16  chr16_87178996     ASom    A    G        0      0        2 
  16  chr16_87178996     HCab    A    G        0      0        2 
  16  chr16_87178996     HPrz    A    G        0      0        2 
  16  chr16_87178996     ZBoe    A    G        0      0        2 
  16  chr16_87178996     ZGre    A    G        0      0        2 
  16  chr16_87178996     ZHar    A    G        0      0        2 
  16  chr16_87178996   Sample    A    G        0      0        2 
  16  chr16_87182443     AAsi    G    T        0      0        2 
  16  chr16_87182443     AKia    G    T        0      0        2 
  16  chr16_87182443     AOna    G    T      0.5      1        2 
  16  chr16_87182443     ASom    G    T        0      0        2 
  16  chr16_87182443     HCab    G    T        0      0        2 
  16  chr16_87182443     HPrz    G    T        0      0        2 
  16  chr16_87182443     ZBoe    G    T        0      0        2 
  16  chr16_87182443     ZGre    G    T        0      0        2 
  16  chr16_87182443     ZHar    G    T        0      0        2 
  16  chr16_87182443   Sample    G    T        0      0        2 
  16  chr16_87185558     AAsi    T    C        0      0        2 
  16  chr16_87185558     AKia    T    C        0      0        2 
  16  chr16_87185558     AOna    T    C        0      0        2 
  16  chr16_87185558     ASom    T    C        1      2        2 
  16  chr16_87185558     HCab    T    C        0      0        2 
  16  chr16_87185558     HPrz    T    C        0      0        2 
  16  chr16_87185558     ZBoe    T    C        0      0        2 
  16  chr16_87185558     ZGre    T    C        0      0        2 
  16  chr16_87185558     ZHar    T    C        0      0        2 
  16  chr16_87185558   Sample    T    C        0      0        2 
  16  chr16_87189199     AAsi    C    G        0      0        2 
  16  chr16_87189199     AKia    C    G        0      0        2 
  16  chr16_87189199     AOna    C    G        0      0        2 
  16  chr16_87189199     ASom    C    G        0      0        2 
  16  chr16_87189199     HCab    C    G        0      0        2 
  16  chr16_87189199     HPrz    C    G        0      0        2 
  16  chr16_87189199     ZBoe    C    G        1      2        2 
  16  chr16_87189199     ZGre    C    G        1      2        2 
  16  chr16_87189199     ZHar    C    G        1      2        2 
  16  chr16_87189199   Sample    C    G        0      0        2 
  16  chr16_87190557     AAsi    A    G        0      0        2 
  16  chr16_87190557     AKia    A    G        0      0        2 
  16  chr16_87190557     AOna    A    G        0      0        2 
  16  chr16_87190557     ASom    A    G        0      0        2 
  16  chr16_87190557     HCab    A    G        0      0        2 
  16  chr16_87190557     HPrz    A    G      0.5      1        2 
  16  chr16_87190557     ZBoe    A    G        0      0        2 
  16  chr16_87190557     ZGre    A    G        0      0        2 
  16  chr16_87190557     ZHar    A    G        0      0        2 
  16  chr16_87190557   Sample    A    G        0      0        2 
  16  chr16_87192044     AAsi    T    C        0      0        2 
  16  chr16_87192044     AKia    T    C        0      0        2 
  16  chr16_87192044     AOna    T    C        0      0        2 
  16  chr16_87192044     ASom    T    C        0      0        2 
  16  chr16_87192044     HCab    T    C        0      0        2 
  16  chr16_87192044     HPrz    T    C        0      0        2 
  16  chr16_87192044     ZBoe    T    C      0.5      1        2 
  16  chr16_87192044     ZGre    T    C        0      0        2 
  16  chr16_87192044     ZHar    T    C        0      0        2 
  16  chr16_87192044   Sample    T    C        0      0        2 
  16  chr16_87196279     AAsi    C    T        0      0        2 
  16  chr16_87196279     AKia    C    T        0      0        2 
  16  chr16_87196279     AOna    C    T        0      0        2 
  16  chr16_87196279     ASom    C    T        0      0        2 
  16  chr16_87196279     HCab    C    T        0      0        2 
  16  chr16_87196279     HPrz    C    T        0      0        2 
  16  chr16_87196279     ZBoe    C    T        0      0        2 
  16  chr16_87196279     ZGre    C    T        0      0        2 
  16  chr16_87196279     ZHar    C    T        1      2        2 
  16  chr16_87196279   Sample    C    T        0      0        2 
  16  chr16_87207790     AAsi    T    C        0      0        2 
  16  chr16_87207790     AKia    T    C        0      0        2 
  16  chr16_87207790     AOna    T    C        0      0        2 
  16  chr16_87207790     ASom    T    C        0      0        2 
  16  chr16_87207790     HCab    T    C        0      0        2 
  16  chr16_87207790     HPrz    T    C        0      0        2 
  16  chr16_87207790     ZBoe    T    C      0.5      1        2 
  16  chr16_87207790     ZGre    T    C        0      0        2 
  16  chr16_87207790     ZHar    T    C        0      0        2 
  16  chr16_87207790   Sample    T    C        0      0        2 
  16  chr16_87220635     AAsi    G    T        0      0        2 
  16  chr16_87220635     AKia    G    T        0      0        2 
  16  chr16_87220635     AOna    G    T        0      0        2 
  16  chr16_87220635     ASom    G    T        0      0        2 
  16  chr16_87220635     HCab    G    T        1      2        2 
  16  chr16_87220635     HPrz    G    T        1      2        2 
  16  chr16_87220635     ZBoe    G    T        0      0        2 
  16  chr16_87220635     ZGre    G    T        0      0        2 
  16  chr16_87220635     ZHar    G    T        0      0        2 
  16  chr16_87220635   Sample    G    T        0      0        2 
  16  chr16_87220689     AAsi    C    T        0      0        2 
  16  chr16_87220689     AKia    C    T        0      0        2 
  16  chr16_87220689     AOna    C    T      0.5      1        2 
  16  chr16_87220689     ASom    C    T        0      0        2 
  16  chr16_87220689     HCab    C    T        0      0        2 
  16  chr16_87220689     HPrz    C    T        0      0        2 
  16  chr16_87220689     ZBoe    C    T        0      0        2 
  16  chr16_87220689     ZGre    C    T        0      0        2 
  16  chr16_87220689     ZHar    C    T        0      0        2 
  16  chr16_87220689   Sample    C    T        0      0        2 
  16  chr16_87222403     AAsi    A    T        0      0        2 
  16  chr16_87222403     AKia    A    T        0      0        2 
  16  chr16_87222403     AOna    A    T        0      0        2 
  16  chr16_87222403     ASom    A    T        0      0        2 
  16  chr16_87222403     HCab    A    T      0.5      1        2 
  16  chr16_87222403     HPrz    A    T        0      0        2 
  16  chr16_87222403     ZBoe    A    T        0      0        2 
  16  chr16_87222403     ZGre    A    T        0      0        2 
  16  chr16_87222403     ZHar    A    T        0      0        2 
  16  chr16_87222403   Sample    A    T        0      0        2 
  16  chr16_87236477     AAsi    A    G        0      0        2 
  16  chr16_87236477     AKia    A    G        0      0        2 
  16  chr16_87236477     AOna    A    G      0.5      1        2 
  16  chr16_87236477     ASom    A    G        0      0        2 
  16  chr16_87236477     HCab    A    G        0      0        2 
  16  chr16_87236477     HPrz    A    G        0      0        2 
  16  chr16_87236477     ZBoe    A    G        0      0        2 
  16  chr16_87236477     ZGre    A    G        0      0        2 
  16  chr16_87236477     ZHar    A    G        0      0        2 
  16  chr16_87236477   Sample    A    G        0      0        2 
  16  chr16_87254848     AAsi    G    A        0      0        2 
  16  chr16_87254848     AKia    G    A        0      0        2 
  16  chr16_87254848     AOna    G    A        0      0        2 
  16  chr16_87254848     ASom    G    A        0      0        2 
  16  chr16_87254848     HCab    G    A      0.5      1        2 
  16  chr16_87254848     HPrz    G    A        0      0        2 
  16  chr16_87254848     ZBoe    G    A        0      0        2 
  16  chr16_87254848     ZGre    G    A        0      0        2 
  16  chr16_87254848     ZHar    G    A        0      0        2 
  16  chr16_87254848   Sample    G    A        0      0        2 
  16  chr16_87267114     AAsi    T    C        0      0        2 
  16  chr16_87267114     AKia    T    C        0      0        2 
  16  chr16_87267114     AOna    T    C        0      0        2 
  16  chr16_87267114     ASom    T    C        0      0        2 
  16  chr16_87267114     HCab    T    C        0      0        2 
  16  chr16_87267114     HPrz    T    C        0      0        2 
  16  chr16_87267114     ZBoe    T    C        0      0        2 
  16  chr16_87267114     ZGre    T    C      0.5      1        2 
  16  chr16_87267114     ZHar    T    C        0      0        2 
  16  chr16_87267114   Sample    T    C        0      0        2 
  16  chr16_87268500     AAsi    T    C        0      0        2 
  16  chr16_87268500     AKia    T    C        0      0        2 
  16  chr16_87268500     AOna    T    C        0      0        2 
  16  chr16_87268500     ASom    T    C        0      0        2 
  16  chr16_87268500     HCab    T    C        0      0        2 
  16  chr16_87268500     HPrz    T    C        0      0        2 
  16  chr16_87268500     ZBoe    T    C        0      0        2 
  16  chr16_87268500     ZGre    T    C        0      0        2 
  16  chr16_87268500     ZHar    T    C        1      2        2 
  16  chr16_87268500   Sample    T    C        0      0        2 
  16  chr16_87270336     AAsi    G    A        0      0        2 
  16  chr16_87270336     AKia    G    A        0      0        2 
  16  chr16_87270336     AOna    G    A        0      0        2 
  16  chr16_87270336     ASom    G    A        0      0        2 
  16  chr16_87270336     HCab    G    A        1      2        2 
  16  chr16_87270336     HPrz    G    A        1      2        2 
  16  chr16_87270336     ZBoe    G    A        0      0        2 
  16  chr16_87270336     ZGre    G    A        0      0        2 
  16  chr16_87270336     ZHar    G    A        0      0        2 
  16  chr16_87270336   Sample    G    A        0      0        2 
  16  chr16_87272249     AAsi    C    A        0      0        2 
  16  chr16_87272249     AKia    C    A        0      0        2 
  16  chr16_87272249     AOna    C    A        0      0        2 
  16  chr16_87272249     ASom    C    A        0      0        2 
  16  chr16_87272249     HCab    C    A        0      0        2 
  16  chr16_87272249     HPrz    C    A        0      0        2 
  16  chr16_87272249     ZBoe    C    A      0.5      1        2 
  16  chr16_87272249     ZGre    C    A        0      0        2 
  16  chr16_87272249     ZHar    C    A        0      0        2 
  16  chr16_87272249   Sample    C    A        0      0        2 
  16  chr16_87291792     AAsi    T    C        0      0        2 
  16  chr16_87291792     AKia    T    C        0      0        2 
  16  chr16_87291792     AOna    T    C      0.5      1        2 
  16  chr16_87291792     ASom    T    C        0      0        2 
  16  chr16_87291792     HCab    T    C        0      0        2 
  16  chr16_87291792     HPrz    T    C        0      0        2 
  16  chr16_87291792     ZBoe    T    C        0      0        2 
  16  chr16_87291792     ZGre    T    C        0      0        2 
  16  chr16_87291792     ZHar    T    C        0      0        2 
  16  chr16_87291792   Sample    T    C        0      0        2 
  16  chr16_87291861     AAsi    T    G        0      0        2 
  16  chr16_87291861     AKia    T    G        1      2        2 
  16  chr16_87291861     AOna    T    G        0      0        2 
  16  chr16_87291861     ASom    T    G        0      0        2 
  16  chr16_87291861     HCab    T    G        0      0        2 
  16  chr16_87291861     HPrz    T    G        0      0        2 
  16  chr16_87291861     ZBoe    T    G        0      0        2 
  16  chr16_87291861     ZGre    T    G        0      0        2 
  16  chr16_87291861     ZHar    T    G        0      0        2 
  16  chr16_87291861   Sample    T    G        0      0        2 
  16  chr16_87293769     AAsi    T    C      0.5      1        2 
  16  chr16_87293769     AKia    T    C        0      0        2 
  16  chr16_87293769     AOna    T    C        0      0        2 
  16  chr16_87293769     ASom    T    C        0      0        2 
  16  chr16_87293769     HCab    T    C        0      0        2 
  16  chr16_87293769     HPrz    T    C        0      0        2 
  16  chr16_87293769     ZBoe    T    C        0      0        2 
  16  chr16_87293769     ZGre    T    C        0      0        2 
  16  chr16_87293769     ZHar    T    C        0      0        2 
  16  chr16_87293769   Sample    T    C        0      0        2 
  16  chr16_87295331     AAsi    T    A        0      0        2 
  16  chr16_87295331     AKia    T    A        1      2        2 
  16  chr16_87295331     AOna    T    A        0      0        2 
  16  chr16_87295331     ASom    T    A        0      0        2 
  16  chr16_87295331     HCab    T    A        0      0        2 
  16  chr16_87295331     HPrz    T    A        0      0        2 
  16  chr16_87295331     ZBoe    T    A        0      0        2 
  16  chr16_87295331     ZGre    T    A        0      0        2 
  16  chr16_87295331     ZHar    T    A        0      0        2 
  16  chr16_87295331   Sample    T    A        0      0        2 
  16  chr16_87299018     AAsi    A    G        0      0        2 
  16  chr16_87299018     AKia    A    G        0      0        2 
  16  chr16_87299018     AOna    A    G        0      0        2 
  16  chr16_87299018     ASom    A    G        0      0        2 
  16  chr16_87299018     HCab    A    G        0      0        2 
  16  chr16_87299018     HPrz    A    G        0      0        2 
  16  chr16_87299018     ZBoe    A    G      0.5      1        2 
  16  chr16_87299018     ZGre    A    G        0      0        2 
  16  chr16_87299018     ZHar    A    G        1      2        2 
  16  chr16_87299018   Sample    A    G        0      0        2 
  16  chr16_87301131     AAsi    G    A        0      0        2 
  16  chr16_87301131     AKia    G    A        0      0        2 
  16  chr16_87301131     AOna    G    A        0      0        2 
  16  chr16_87301131     ASom    G    A        0      0        2 
  16  chr16_87301131     HCab    G    A        0      0        2 
  16  chr16_87301131     HPrz    G    A        0      0        2 
  16  chr16_87301131     ZBoe    G    A        0      0        2 
  16  chr16_87301131     ZGre    G    A        0      0        2 
  16  chr16_87301131     ZHar    G    A        1      2        2 
  16  chr16_87301131   Sample    G    A        0      0        2 
  16  chr16_87302061     AAsi    C    G        0      0        2 
  16  chr16_87302061     AKia    C    G        0      0        2 
  16  chr16_87302061     AOna    C    G        0      0        2 
  16  chr16_87302061     ASom    C    G        0      0        2 
  16  chr16_87302061     HCab    C    G        0      0        2 
  16  chr16_87302061     HPrz    C    G        0      0        2 
  16  chr16_87302061     ZBoe    C    G        0      0        2 
  16  chr16_87302061     ZGre    C    G        1      2        2 
  16  chr16_87302061     ZHar    C    G        0      0        2 
  16  chr16_87302061   Sample    C    G        0      0        2 
  16  chr16_87309318     AAsi    G    T        0      0        2 
  16  chr16_87309318     AKia    G    T        0      0        2 
  16  chr16_87309318     AOna    G    T      0.5      1        2 
  16  chr16_87309318     ASom    G    T        0      0        2 
  16  chr16_87309318     HCab    G    T        0      0        2 
  16  chr16_87309318     HPrz    G    T        0      0        2 
  16  chr16_87309318     ZBoe    G    T        0      0        2 
  16  chr16_87309318     ZGre    G    T        0      0        2 
  16  chr16_87309318     ZHar    G    T        0      0        2 
  16  chr16_87309318   Sample    G    T        0      0        2 
  16  chr16_87309966     AAsi    G    T        0      0        2 
  16  chr16_87309966     AKia    G    T        0      0        2 
  16  chr16_87309966     AOna    G    T        0      0        2 
  16  chr16_87309966     ASom    G    T        0      0        2 
  16  chr16_87309966     HCab    G    T        0      0        2 
  16  chr16_87309966     HPrz    G    T        0      0        2 
  16  chr16_87309966     ZBoe    G    T        0      0        2 
  16  chr16_87309966     ZGre    G    T        0      0        2 
  16  chr16_87309966     ZHar    G    T        1      2        2 
  16  chr16_87309966   Sample    G    T        0      0        2 
  16  chr16_87313278     AAsi    C    G        0      0        2 
  16  chr16_87313278     AKia    C    G        1      2        2 
  16  chr16_87313278     AOna    C    G      0.5      1        2 
  16  chr16_87313278     ASom    C    G        0      0        2 
  16  chr16_87313278     HCab    C    G        0      0        2 
  16  chr16_87313278     HPrz    C    G        0      0        2 
  16  chr16_87313278     ZBoe    C    G        0      0        2 
  16  chr16_87313278     ZGre    C    G        0      0        2 
  16  chr16_87313278     ZHar    C    G        0      0        2 
  16  chr16_87313278   Sample    C    G        0      0        2 
  16  chr16_87313835     AAsi    T    C        0      0        2 
  16  chr16_87313835     AKia    T    C        0      0        2 
  16  chr16_87313835     AOna    T    C      0.5      1        2 
  16  chr16_87313835     ASom    T    C        0      0        2 
  16  chr16_87313835     HCab    T    C        0      0        2 
  16  chr16_87313835     HPrz    T    C        0      0        2 
  16  chr16_87313835     ZBoe    T    C        0      0        2 
  16  chr16_87313835     ZGre    T    C        0      0        2 
  16  chr16_87313835     ZHar    T    C        0      0        2 
  16  chr16_87313835   Sample    T    C        0      0        2 
  16  chr16_87319492     AAsi    G    A        0      0        2 
  16  chr16_87319492     AKia    G    A        0      0        2 
  16  chr16_87319492     AOna    G    A        0      0        2 
  16  chr16_87319492     ASom    G    A        0      0        2 
  16  chr16_87319492     HCab    G    A        0      0        2 
  16  chr16_87319492     HPrz    G    A        0      0        2 
  16  chr16_87319492     ZBoe    G    A      0.5      1        2 
  16  chr16_87319492     ZGre    G    A        0      0        2 
  16  chr16_87319492     ZHar    G    A        0      0        2 
  16  chr16_87319492   Sample    G    A        0      0        2 
  16  chr16_87324734     AAsi    C    T        0      0        2 
  16  chr16_87324734     AKia    C    T        0      0        2 
  16  chr16_87324734     AOna    C    T        0      0        2 
  16  chr16_87324734     ASom    C    T        0      0        2 
  16  chr16_87324734     HCab    C    T        0      0        2 
  16  chr16_87324734     HPrz    C    T        0      0        2 
  16  chr16_87324734     ZBoe    C    T        0      0        2 
  16  chr16_87324734     ZGre    C    T        0      0        2 
  16  chr16_87324734     ZHar    C    T        1      2        2 
  16  chr16_87324734   Sample    C    T        0      0        2 
  16  chr16_87328892     AAsi    A    G        1      2        2 
  16  chr16_87328892     AKia    A    G        0      0        2 
  16  chr16_87328892     AOna    A    G        0      0        2 
  16  chr16_87328892     ASom    A    G        1      2        2 
  16  chr16_87328892     HCab    A    G        0      0        2 
  16  chr16_87328892     HPrz    A    G        0      0        2 
  16  chr16_87328892     ZBoe    A    G        0      0        2 
  16  chr16_87328892     ZGre    A    G        0      0        2 
  16  chr16_87328892     ZHar    A    G        0      0        2 
  16  chr16_87328892   Sample    A    G        1      2        2 
  16  chr16_87341239     AAsi    C    G        0      0        2 
  16  chr16_87341239     AKia    C    G        0      0        2 
  16  chr16_87341239     AOna    C    G        0      0        2 
  16  chr16_87341239     ASom    C    G        0      0        2 
  16  chr16_87341239     HCab    C    G        0      0        2 
  16  chr16_87341239     HPrz    C    G        0      0        2 
  16  chr16_87341239     ZBoe    C    G      0.5      1        2 
  16  chr16_87341239     ZGre    C    G        0      0        2 
  16  chr16_87341239     ZHar    C    G        0      0        2 
  16  chr16_87341239   Sample    C    G        0      0        2 
  16  chr16_87344712     AAsi    A    C        0      0        2 
  16  chr16_87344712     AKia    A    C        0      0        2 
  16  chr16_87344712     AOna    A    C        1      2        2 
  16  chr16_87344712     ASom    A    C        0      0        2 
  16  chr16_87344712     HCab    A    C        0      0        2 
  16  chr16_87344712     HPrz    A    C        0      0        2 
  16  chr16_87344712     ZBoe    A    C        0      0        2 
  16  chr16_87344712     ZGre    A    C        0      0        2 
  16  chr16_87344712     ZHar    A    C        0      0        2 
  16  chr16_87344712   Sample    A    C        0      0        2 
  16  chr16_87360914     AAsi    C    G        0      0        2 
  16  chr16_87360914     AKia    C    G        0      0        2 
  16  chr16_87360914     AOna    C    G        0      0        2 
  16  chr16_87360914     ASom    C    G        0      0        2 
  16  chr16_87360914     HCab    C    G        1      2        2 
  16  chr16_87360914     HPrz    C    G        1      2        2 
  16  chr16_87360914     ZBoe    C    G        0      0        2 
  16  chr16_87360914     ZGre    C    G        0      0        2 
  16  chr16_87360914     ZHar    C    G        0      0        2 
  16  chr16_87360914   Sample    C    G        0      0        2 
  16  chr16_87361739     AAsi    T    C        0      0        2 
  16  chr16_87361739     AKia    T    C        0      0        2 
  16  chr16_87361739     AOna    T    C        0      0        2 
  16  chr16_87361739     ASom    T    C        0      0        2 
  16  chr16_87361739     HCab    T    C        0      0        2 
  16  chr16_87361739     HPrz    T    C      0.5      1        2 
  16  chr16_87361739     ZBoe    T    C        0      0        2 
  16  chr16_87361739     ZGre    T    C        0      0        2 
  16  chr16_87361739     ZHar    T    C        0      0        2 
  16  chr16_87361739   Sample    T    C        0      0        2 
  16  chr16_87361933     AAsi    G    T        0      0        2 
  16  chr16_87361933     AKia    G    T        1      2        2 
  16  chr16_87361933     AOna    G    T        0      0        2 
  16  chr16_87361933     ASom    G    T        0      0        2 
  16  chr16_87361933     HCab    G    T        0      0        2 
  16  chr16_87361933     HPrz    G    T        0      0        2 
  16  chr16_87361933     ZBoe    G    T        0      0        2 
  16  chr16_87361933     ZGre    G    T        0      0        2 
  16  chr16_87361933     ZHar    G    T        0      0        2 
  16  chr16_87361933   Sample    G    T        0      0        2 
  16  chr16_87363098     AAsi    G    A        0      0        2 
  16  chr16_87363098     AKia    G    A        0      0        2 
  16  chr16_87363098     AOna    G    A        0      0        2 
  16  chr16_87363098     ASom    G    A        0      0        2 
  16  chr16_87363098     HCab    G    A        0      0        2 
  16  chr16_87363098     HPrz    G    A      0.5      1        2 
  16  chr16_87363098     ZBoe    G    A        0      0        2 
  16  chr16_87363098     ZGre    G    A        0      0        2 
  16  chr16_87363098     ZHar    G    A        0      0        2 
  16  chr16_87363098   Sample    G    A        0      0        2 
  17     chr17_40220     AAsi    A    G        0      0        2 
  17     chr17_40220     AKia    A    G        0      0        2 
  17     chr17_40220     AOna    A    G        0      0        2 
  17     chr17_40220     ASom    A    G        0      0        2 
  17     chr17_40220     HCab    A    G      0.5      1        2 
  17     chr17_40220     HPrz    A    G      0.5      1        2 
  17     chr17_40220     ZBoe    A    G        0      0        2 
  17     chr17_40220     ZGre    A    G        0      0        2 
  17     chr17_40220     ZHar    A    G        0      0        2 
  17     chr17_40220   Sample    A    G        0      0        2 
  17     chr17_65259     AAsi    C    T        0      0        2 
  17     chr17_65259     AKia    C    T        0      0        2 
  17     chr17_65259     AOna    C    T        0      0        2 
  17     chr17_65259     ASom    C    T        0      0        2 
  17     chr17_65259     HCab    C    T      0.5      1        2 
  17     chr17_65259     HPrz    C    T      0.5      1        2 
  17     chr17_65259     ZBoe    C    T        0      0        2 
  17     chr17_65259     ZGre    C    T        0      0        2 
  17     chr17_65259     ZHar    C    T        0      0        2 
  17     chr17_65259   Sample    C    T        0      0        2 
  17     chr17_66013     AAsi    A    G        0      0        2 
  17     chr17_66013     AKia    A    G        0      0        2 
  17     chr17_66013     AOna    A    G        0      0        2 
  17     chr17_66013     ASom    A    G        0      0        2 
  17     chr17_66013     HCab    A    G        0      0        2 
  17     chr17_66013     HPrz    A    G        0      0        2 
  17     chr17_66013     ZBoe    A    G        1      2        2 
  17     chr17_66013     ZGre    A    G        0      0        2 
  17     chr17_66013     ZHar    A    G        0      0        2 
  17     chr17_66013   Sample    A    G        0      0        2 
  17     chr17_66227     AAsi    A    C        0      0        2 
  17     chr17_66227     AKia    A    C        0      0        2 
  17     chr17_66227     AOna    A    C        0      0        2 
  17     chr17_66227     ASom    A    C        0      0        2 
  17     chr17_66227     HCab    A    C        0      0        2 
  17     chr17_66227     HPrz    A    C        0      0        2 
  17     chr17_66227     ZBoe    A    C        1      2        2 
  17     chr17_66227     ZGre    A    C        0      0        2 
  17     chr17_66227     ZHar    A    C        0      0        2 
  17     chr17_66227   Sample    A    C        0      0        2 
  17     chr17_80041     AAsi    C    T        0      0        2 
  17     chr17_80041     AKia    C    T        0      0        2 
  17     chr17_80041     AOna    C    T        0      0        2 
  17     chr17_80041     ASom    C    T        0      0        2 
  17     chr17_80041     HCab    C    T        0      0        2 
  17     chr17_80041     HPrz    C    T      0.5      1        2 
  17     chr17_80041     ZBoe    C    T        0      0        2 
  17     chr17_80041     ZGre    C    T        0      0        2 
  17     chr17_80041     ZHar    C    T        0      0        2 
  17     chr17_80041   Sample    C    T        0      0        2 
  17     chr17_82752     AAsi    A    G        0      0        2 
  17     chr17_82752     AKia    A    G        1      2        2 
  17     chr17_82752     AOna    A    G        0      0        2 
  17     chr17_82752     ASom    A    G        0      0        2 
  17     chr17_82752     HCab    A    G        0      0        2 
  17     chr17_82752     HPrz    A    G        0      0        2 
  17     chr17_82752     ZBoe    A    G        0      0        2 
  17     chr17_82752     ZGre    A    G        0      0        2 
  17     chr17_82752     ZHar    A    G        0      0        2 
  17     chr17_82752   Sample    A    G        0      0        2 
  17     chr17_88209     AAsi    T    C        0      0        2 
  17     chr17_88209     AKia    T    C        0      0        2 
  17     chr17_88209     AOna    T    C        0      0        2 
  17     chr17_88209     ASom    T    C        0      0        2 
  17     chr17_88209     HCab    T    C        0      0        2 
  17     chr17_88209     HPrz    T    C        0      0        2 
  17     chr17_88209     ZBoe    T    C        0      0        2 
  17     chr17_88209     ZGre    T    C      0.5      1        2 
  17     chr17_88209     ZHar    T    C        0      0        2 
  17     chr17_88209   Sample    T    C        0      0        2 
  17    chr17_107549     AAsi    A    C        0      0        2 
  17    chr17_107549     AKia    A    C        0      0        2 
  17    chr17_107549     AOna    A    C        0      0        2 
  17    chr17_107549     ASom    A    C        0      0        2 
  17    chr17_107549     HCab    A    C        0      0        2 
  17    chr17_107549     HPrz    A    C        0      0        2 
  17    chr17_107549     ZBoe    A    C        0      0        2 
  17    chr17_107549     ZGre    A    C        0      0        2 
  17    chr17_107549     ZHar    A    C        1      2        2 
  17    chr17_107549   Sample    A    C        0      0        2 
  17    chr17_110327     AAsi    A    G        1      2        2 
  17    chr17_110327     AKia    A    G        0      0        2 
  17    chr17_110327     AOna    A    G        0      0        2 
  17    chr17_110327     ASom    A    G        1      2        2 
  17    chr17_110327     HCab    A    G        1      2        2 
  17    chr17_110327     HPrz    A    G        1      2        2 
  17    chr17_110327     ZBoe    A    G        0      0        2 
  17    chr17_110327     ZGre    A    G        0      0        2 
  17    chr17_110327     ZHar    A    G        0      0        2 
  17    chr17_110327   Sample    A    G        0      0        2 
  17    chr17_111857     AAsi    A    T        0      0        2 
  17    chr17_111857     AKia    A    T        0      0        2 
  17    chr17_111857     AOna    A    T        0      0        2 
  17    chr17_111857     ASom    A    T        0      0        2 
  17    chr17_111857     HCab    A    T        0      0        2 
  17    chr17_111857     HPrz    A    T        0      0        2 
  17    chr17_111857     ZBoe    A    T        1      2        2 
  17    chr17_111857     ZGre    A    T        0      0        2 
  17    chr17_111857     ZHar    A    T        0      0        2 
  17    chr17_111857   Sample    A    T        0      0        2 
  17    chr17_119069     AAsi    A    G        0      0        2 
  17    chr17_119069     AKia    A    G        0      0        2 
  17    chr17_119069     AOna    A    G      0.5      1        2 
  17    chr17_119069     ASom    A    G        0      0        2 
  17    chr17_119069     HCab    A    G        0      0        2 
  17    chr17_119069     HPrz    A    G        0      0        2 
  17    chr17_119069     ZBoe    A    G        0      0        2 
  17    chr17_119069     ZGre    A    G        0      0        2 
  17    chr17_119069     ZHar    A    G        0      0        2 
  17    chr17_119069   Sample    A    G        0      0        2 
  17    chr17_121709     AAsi    C    T        1      2        2 
  17    chr17_121709     AKia    C    T        0      0        2 
  17    chr17_121709     AOna    C    T        0      0        2 
  17    chr17_121709     ASom    C    T        1      2        2 
  17    chr17_121709     HCab    C    T        0      0        2 
  17    chr17_121709     HPrz    C    T        0      0        2 
  17    chr17_121709     ZBoe    C    T        0      0        2 
  17    chr17_121709     ZGre    C    T        0      0        2 
  17    chr17_121709     ZHar    C    T        0      0        2 
  17    chr17_121709   Sample    C    T        1      2        2 
  17    chr17_121868     AAsi    T    G        0      0        2 
  17    chr17_121868     AKia    T    G        0      0        2 
  17    chr17_121868     AOna    T    G        0      0        2 
  17    chr17_121868     ASom    T    G        0      0        2 
  17    chr17_121868     HCab    T    G        0      0        2 
  17    chr17_121868     HPrz    T    G      0.5      1        2 
  17    chr17_121868     ZBoe    T    G        0      0        2 
  17    chr17_121868     ZGre    T    G        0      0        2 
  17    chr17_121868     ZHar    T    G        0      0        2 
  17    chr17_121868   Sample    T    G        0      0        2 
  17    chr17_132805     AAsi    T    G        0      0        2 
  17    chr17_132805     AKia    T    G        0      0        2 
  17    chr17_132805     AOna    T    G        0      0        2 
  17    chr17_132805     ASom    T    G        0      0        2 
  17    chr17_132805     HCab    T    G        1      2        2 
  17    chr17_132805     HPrz    T    G        1      2        2 
  17    chr17_132805     ZBoe    T    G        0      0        2 
  17    chr17_132805     ZGre    T    G        0      0        2 
  17    chr17_132805     ZHar    T    G        0      0        2 
  17    chr17_132805   Sample    T    G        0      0        2 
  17    chr17_145761     AAsi    A    G        0      0        2 
  17    chr17_145761     AKia    A    G        0      0        2 
  17    chr17_145761     AOna    A    G        0      0        2 
  17    chr17_145761     ASom    A    G      0.5      1        2 
  17    chr17_145761     HCab    A    G        0      0        2 
  17    chr17_145761     HPrz    A    G        0      0        2 
  17    chr17_145761     ZBoe    A    G        0      0        2 
  17    chr17_145761     ZGre    A    G        0      0        2 
  17    chr17_145761     ZHar    A    G        0      0        2 
  17    chr17_145761   Sample    A    G        0      0        2 
  17    chr17_154184     AAsi    A    G        0      0        2 
  17    chr17_154184     AKia    A    G        0      0        2 
  17    chr17_154184     AOna    A    G        1      2        2 
  17    chr17_154184     ASom    A    G        0      0        2 
  17    chr17_154184     HCab    A    G        0      0        2 
  17    chr17_154184     HPrz    A    G        0      0        2 
  17    chr17_154184     ZBoe    A    G        0      0        2 
  17    chr17_154184     ZGre    A    G        0      0        2 
  17    chr17_154184     ZHar    A    G        0      0        2 
  17    chr17_154184   Sample    A    G        0      0        2 
  17    chr17_160179     AAsi    G    A        0      0        2 
  17    chr17_160179     AKia    G    A        0      0        2 
  17    chr17_160179     AOna    G    A        0      0        2 
  17    chr17_160179     ASom    G    A        0      0        2 
  17    chr17_160179     HCab    G    A        1      2        2 
  17    chr17_160179     HPrz    G    A        1      2        2 
  17    chr17_160179     ZBoe    G    A        0      0        2 
  17    chr17_160179     ZGre    G    A        0      0        2 
  17    chr17_160179     ZHar    G    A        0      0        2 
  17    chr17_160179   Sample    G    A        0      0        2 
  17    chr17_169493     AAsi    T    C        1      2        2 
  17    chr17_169493     AKia    T    C        0      0        2 
  17    chr17_169493     AOna    T    C        0      0        2 
  17    chr17_169493     ASom    T    C      0.5      1        2 
  17    chr17_169493     HCab    T    C        0      0        2 
  17    chr17_169493     HPrz    T    C        0      0        2 
  17    chr17_169493     ZBoe    T    C        0      0        2 
  17    chr17_169493     ZGre    T    C        0      0        2 
  17    chr17_169493     ZHar    T    C        0      0        2 
  17    chr17_169493   Sample    T    C        0      0        2 
  17    chr17_190699     AAsi    T    A        0      0        2 
  17    chr17_190699     AKia    T    A        0      0        2 
  17    chr17_190699     AOna    T    A        0      0        2 
  17    chr17_190699     ASom    T    A        0      0        2 
  17    chr17_190699     HCab    T    A        0      0        2 
  17    chr17_190699     HPrz    T    A        0      0        2 
  17    chr17_190699     ZBoe    T    A      0.5      1        2 
  17    chr17_190699     ZGre    T    A        0      0        2 
  17    chr17_190699     ZHar    T    A        0      0        2 
  17    chr17_190699   Sample    T    A        0      0        2 
  17    chr17_191602     AAsi    G    C        0      0        2 
  17    chr17_191602     AKia    G    C        0      0        2 
  17    chr17_191602     AOna    G    C        0      0        2 
  17    chr17_191602     ASom    G    C        0      0        2 
  17    chr17_191602     HCab    G    C        1      2        2 
  17    chr17_191602     HPrz    G    C      0.5      1        2 
  17    chr17_191602     ZBoe    G    C        0      0        2 
  17    chr17_191602     ZGre    G    C        0      0        2 
  17    chr17_191602     ZHar    G    C        0      0        2 
  17    chr17_191602   Sample    G    C        0      0        2 
  17    chr17_193807     AAsi    A    C        0      0        2 
  17    chr17_193807     AKia    A    C        0      0        2 
  17    chr17_193807     AOna    A    C        0      0        2 
  17    chr17_193807     ASom    A    C        0      0        2 
  17    chr17_193807     HCab    A    C        1      2        2 
  17    chr17_193807     HPrz    A    C        1      2        2 
  17    chr17_193807     ZBoe    A    C        0      0        2 
  17    chr17_193807     ZGre    A    C        0      0        2 
  17    chr17_193807     ZHar    A    C        0      0        2 
  17    chr17_193807   Sample    A    C        0      0        2 
  17    chr17_195743     AAsi    G    A        0      0        2 
  17    chr17_195743     AKia    G    A        0      0        2 
  17    chr17_195743     AOna    G    A        0      0        2 
  17    chr17_195743     ASom    G    A        0      0        2 
  17    chr17_195743     HCab    G    A        1      2        2 
  17    chr17_195743     HPrz    G    A        1      2        2 
  17    chr17_195743     ZBoe    G    A        0      0        2 
  17    chr17_195743     ZGre    G    A        0      0        2 
  17    chr17_195743     ZHar    G    A        0      0        2 
  17    chr17_195743   Sample    G    A        0      0        2 
  17    chr17_196126     AAsi    A    C        0      0        2 
  17    chr17_196126     AKia    A    C        0      0        2 
  17    chr17_196126     AOna    A    C        0      0        2 
  17    chr17_196126     ASom    A    C        0      0        2 
  17    chr17_196126     HCab    A    C        1      2        2 
  17    chr17_196126     HPrz    A    C        1      2        2 
  17    chr17_196126     ZBoe    A    C        0      0        2 
  17    chr17_196126     ZGre    A    C        0      0        2 
  17    chr17_196126     ZHar    A    C        0      0        2 
  17    chr17_196126   Sample    A    C        0      0        2 
  17    chr17_208867     AAsi    C    T        0      0        2 
  17    chr17_208867     AKia    C    T        0      0        2 
  17    chr17_208867     AOna    C    T        0      0        2 
  17    chr17_208867     ASom    C    T        0      0        2 
  17    chr17_208867     HCab    C    T        0      0        2 
  17    chr17_208867     HPrz    C    T        0      0        2 
  17    chr17_208867     ZBoe    C    T        0      0        2 
  17    chr17_208867     ZGre    C    T        0      0        2 
  17    chr17_208867     ZHar    C    T        1      2        2 
  17    chr17_208867   Sample    C    T        0      0        2 
  17    chr17_224318     AAsi    G    A        1      2        2 
  17    chr17_224318     AKia    G    A        0      0        2 
  17    chr17_224318     AOna    G    A        0      0        2 
  17    chr17_224318     ASom    G    A      0.5      1        2 
  17    chr17_224318     HCab    G    A        0      0        2 
  17    chr17_224318     HPrz    G    A        0      0        2 
  17    chr17_224318     ZBoe    G    A        0      0        2 
  17    chr17_224318     ZGre    G    A        0      0        2 
  17    chr17_224318     ZHar    G    A        0      0        2 
  17    chr17_224318   Sample    G    A        1      2        2 
  17    chr17_229740     AAsi    G    C        0      0        2 
  17    chr17_229740     AKia    G    C        0      0        2 
  17    chr17_229740     AOna    G    C        0      0        2 
  17    chr17_229740     ASom    G    C        0      0        2 
  17    chr17_229740     HCab    G    C        0      0        2 
  17    chr17_229740     HPrz    G    C      0.5      1        2 
  17    chr17_229740     ZBoe    G    C        0      0        2 
  17    chr17_229740     ZGre    G    C        0      0        2 
  17    chr17_229740     ZHar    G    C        0      0        2 
  17    chr17_229740   Sample    G    C        0      0        2 
  17    chr17_253597     AAsi    A    G        0      0        2 
  17    chr17_253597     AKia    A    G        0      0        2 
  17    chr17_253597     AOna    A    G      0.5      1        2 
  17    chr17_253597     ASom    A    G        0      0        2 
  17    chr17_253597     HCab    A    G        0      0        2 
  17    chr17_253597     HPrz    A    G        0      0        2 
  17    chr17_253597     ZBoe    A    G        0      0        2 
  17    chr17_253597     ZGre    A    G        0      0        2 
  17    chr17_253597     ZHar    A    G        0      0        2 
  17    chr17_253597   Sample    A    G        0      0        2 
  17    chr17_255973     AAsi    A    G        0      0        2 
  17    chr17_255973     AKia    A    G        0      0        2 
  17    chr17_255973     AOna    A    G        0      0        2 
  17    chr17_255973     ASom    A    G        0      0        2 
  17    chr17_255973     HCab    A    G      0.5      1        2 
  17    chr17_255973     HPrz    A    G        0      0        2 
  17    chr17_255973     ZBoe    A    G        0      0        2 
  17    chr17_255973     ZGre    A    G        0      0        2 
  17    chr17_255973     ZHar    A    G        0      0        2 
  17    chr17_255973   Sample    A    G        0      0        2 
  17    chr17_261649     AAsi    T    C        0      0        2 
  17    chr17_261649     AKia    T    C        0      0        2 
  17    chr17_261649     AOna    T    C        0      0        2 
  17    chr17_261649     ASom    T    C        0      0        2 
  17    chr17_261649     HCab    T    C        0      0        2 
  17    chr17_261649     HPrz    T    C        0      0        2 
  17    chr17_261649     ZBoe    T    C        0      0        2 
  17    chr17_261649     ZGre    T    C      0.5      1        2 
  17    chr17_261649     ZHar    T    C        0      0        2 
  17    chr17_261649   Sample    T    C        0      0        2 
  17    chr17_264609     AAsi    G    A        0      0        2 
  17    chr17_264609     AKia    G    A        0      0        2 
  17    chr17_264609     AOna    G    A        0      0        2 
  17    chr17_264609     ASom    G    A        0      0        2 
  17    chr17_264609     HCab    G    A        0      0        2 
  17    chr17_264609     HPrz    G    A        0      0        2 
  17    chr17_264609     ZBoe    G    A        0      0        2 
  17    chr17_264609     ZGre    G    A      0.5      1        2 
  17    chr17_264609     ZHar    G    A        0      0        2 
  17    chr17_264609   Sample    G    A        0      0        2 
  17    chr17_266321     AAsi    G    A        0      0        2 
  17    chr17_266321     AKia    G    A        0      0        2 
  17    chr17_266321     AOna    G    A        0      0        2 
  17    chr17_266321     ASom    G    A        0      0        2 
  17    chr17_266321     HCab    G    A        0      0        2 
  17    chr17_266321     HPrz    G    A        0      0        2 
  17    chr17_266321     ZBoe    G    A        0      0        2 
  17    chr17_266321     ZGre    G    A        1      2        2 
  17    chr17_266321     ZHar    G    A        0      0        2 
  17    chr17_266321   Sample    G    A        0      0        2 
  17    chr17_272619     AAsi    A    G        0      0        2 
  17    chr17_272619     AKia    A    G        0      0        2 
  17    chr17_272619     AOna    A    G        0      0        2 
  17    chr17_272619     ASom    A    G        0      0        2 
  17    chr17_272619     HCab    A    G        0      0        2 
  17    chr17_272619     HPrz    A    G        0      0        2 
  17    chr17_272619     ZBoe    A    G        0      0        2 
  17    chr17_272619     ZGre    A    G        0      0        2 
  17    chr17_272619     ZHar    A    G        1      2        2 
  17    chr17_272619   Sample    A    G        0      0        2 
  17    chr17_273133     AAsi    C    T        0      0        2 
  17    chr17_273133     AKia    C    T        0      0        2 
  17    chr17_273133     AOna    C    T        0      0        2 
  17    chr17_273133     ASom    C    T        0      0        2 
  17    chr17_273133     HCab    C    T        1      2        2 
  17    chr17_273133     HPrz    C    T        1      2        2 
  17    chr17_273133     ZBoe    C    T        0      0        2 
  17    chr17_273133     ZGre    C    T        0      0        2 
  17    chr17_273133     ZHar    C    T        0      0        2 
  17    chr17_273133   Sample    C    T        0      0        2 
  17    chr17_273213     AAsi    G    A        0      0        2 
  17    chr17_273213     AKia    G    A        0      0        2 
  17    chr17_273213     AOna    G    A      0.5      1        2 
  17    chr17_273213     ASom    G    A        0      0        2 
  17    chr17_273213     HCab    G    A        0      0        2 
  17    chr17_273213     HPrz    G    A      0.5      1        2 
  17    chr17_273213     ZBoe    G    A        0      0        2 
  17    chr17_273213     ZGre    G    A        0      0        2 
  17    chr17_273213     ZHar    G    A        0      0        2 
  17    chr17_273213   Sample    G    A        0      0        2 
  17    chr17_279479     AAsi    T    C        0      0        2 
  17    chr17_279479     AKia    T    C        0      0        2 
  17    chr17_279479     AOna    T    C        0      0        2 
  17    chr17_279479     ASom    T    C        0      0        2 
  17    chr17_279479     HCab    T    C        1      2        2 
  17    chr17_279479     HPrz    T    C        1      2        2 
  17    chr17_279479     ZBoe    T    C        0      0        2 
  17    chr17_279479     ZGre    T    C        0      0        2 
  17    chr17_279479     ZHar    T    C        0      0        2 
  17    chr17_279479   Sample    T    C        0      0        2 
  17    chr17_288777     AAsi    C    T        0      0        2 
  17    chr17_288777     AKia    C    T        0      0        2 
  17    chr17_288777     AOna    C    T        1      2        2 
  17    chr17_288777     ASom    C    T        0      0        2 
  17    chr17_288777     HCab    C    T        0      0        2 
  17    chr17_288777     HPrz    C    T        0      0        2 
  17    chr17_288777     ZBoe    C    T        0      0        2 
  17    chr17_288777     ZGre    C    T        0      0        2 
  17    chr17_288777     ZHar    C    T        0      0        2 
  17    chr17_288777   Sample    C    T        0      0        2 
  17    chr17_297609     AAsi    G    A        0      0        2 
  17    chr17_297609     AKia    G    A        0      0        2 
  17    chr17_297609     AOna    G    A        0      0        2 
  17    chr17_297609     ASom    G    A        0      0        2 
  17    chr17_297609     HCab    G    A      0.5      1        2 
  17    chr17_297609     HPrz    G    A      0.5      1        2 
  17    chr17_297609     ZBoe    G    A        0      0        2 
  17    chr17_297609     ZGre    G    A        0      0        2 
  17    chr17_297609     ZHar    G    A        0      0        2 
  17    chr17_297609   Sample    G    A        0      0        2 
  17    chr17_298221     AAsi    A    C        0      0        2 
  17    chr17_298221     AKia    A    C        0      0        2 
  17    chr17_298221     AOna    A    C        1      2        2 
  17    chr17_298221     ASom    A    C        0      0        2 
  17    chr17_298221     HCab    A    C        0      0        2 
  17    chr17_298221     HPrz    A    C        0      0        2 
  17    chr17_298221     ZBoe    A    C        0      0        2 
  17    chr17_298221     ZGre    A    C        0      0        2 
  17    chr17_298221     ZHar    A    C        0      0        2 
  17    chr17_298221   Sample    A    C        0      0        2 
  17    chr17_305556     AAsi    G    A        0      0        2 
  17    chr17_305556     AKia    G    A        0      0        2 
  17    chr17_305556     AOna    G    A        0      0        2 
  17    chr17_305556     ASom    G    A        0      0        2 
  17    chr17_305556     HCab    G    A        0      0        2 
  17    chr17_305556     HPrz    G    A        0      0        2 
  17    chr17_305556     ZBoe    G    A        0      0        2 
  17    chr17_305556     ZGre    G    A      0.5      1        2 
  17    chr17_305556     ZHar    G    A        0      0        2 
  17    chr17_305556   Sample    G    A        0      0        2 
  17    chr17_305710     AAsi    T    A        0      0        2 
  17    chr17_305710     AKia    T    A        1      2        2 
  17    chr17_305710     AOna    T    A        1      2        2 
  17    chr17_305710     ASom    T    A        0      0        2 
  17    chr17_305710     HCab    T    A        0      0        2 
  17    chr17_305710     HPrz    T    A        0      0        2 
  17    chr17_305710     ZBoe    T    A        0      0        2 
  17    chr17_305710     ZGre    T    A        0      0        2 
  17    chr17_305710     ZHar    T    A        0      0        2 
  17    chr17_305710   Sample    T    A        0      0        2 
  17    chr17_309344     AAsi    A    G        0      0        2 
  17    chr17_309344     AKia    A    G        0      0        2 
  17    chr17_309344     AOna    A    G        0      0        2 
  17    chr17_309344     ASom    A    G        0      0        2 
  17    chr17_309344     HCab    A    G      0.5      1        2 
  17    chr17_309344     HPrz    A    G      0.5      1        2 
  17    chr17_309344     ZBoe    A    G        0      0        2 
  17    chr17_309344     ZGre    A    G        0      0        2 
  17    chr17_309344     ZHar    A    G        0      0        2 
  17    chr17_309344   Sample    A    G        0      0        2 
  17    chr17_327796     AAsi    G    A        0      0        2 
  17    chr17_327796     AKia    G    A        0      0        2 
  17    chr17_327796     AOna    G    A        0      0        2 
  17    chr17_327796     ASom    G    A        0      0        2 
  17    chr17_327796     HCab    G    A        1      2        2 
  17    chr17_327796     HPrz    G    A        1      2        2 
  17    chr17_327796     ZBoe    G    A        0      0        2 
  17    chr17_327796     ZGre    G    A        0      0        2 
  17    chr17_327796     ZHar    G    A        0      0        2 
  17    chr17_327796   Sample    G    A        0      0        2 
  17    chr17_329002     AAsi    G    A        0      0        2 
  17    chr17_329002     AKia    G    A        0      0        2 
  17    chr17_329002     AOna    G    A        0      0        2 
  17    chr17_329002     ASom    G    A        0      0        2 
  17    chr17_329002     HCab    G    A      0.5      1        2 
  17    chr17_329002     HPrz    G    A      0.5      1        2 
  17    chr17_329002     ZBoe    G    A        0      0        2 
  17    chr17_329002     ZGre    G    A        0      0        2 
  17    chr17_329002     ZHar    G    A        0      0        2 
  17    chr17_329002   Sample    G    A        0      0        2 
  17    chr17_331066     AAsi    C    T        0      0        2 
  17    chr17_331066     AKia    C    T        0      0        2 
  17    chr17_331066     AOna    C    T        0      0        2 
  17    chr17_331066     ASom    C    T        0      0        2 
  17    chr17_331066     HCab    C    T      0.5      1        2 
  17    chr17_331066     HPrz    C    T      0.5      1        2 
  17    chr17_331066     ZBoe    C    T        0      0        2 
  17    chr17_331066     ZGre    C    T        0      0        2 
  17    chr17_331066     ZHar    C    T        0      0        2 
  17    chr17_331066   Sample    C    T        0      0        2 
  17    chr17_341216     AAsi    A    G        0      0        2 
  17    chr17_341216     AKia    A    G        0      0        2 
  17    chr17_341216     AOna    A    G        0      0        2 
  17    chr17_341216     ASom    A    G        0      0        2 
  17    chr17_341216     HCab    A    G      0.5      1        2 
  17    chr17_341216     HPrz    A    G      0.5      1        2 
  17    chr17_341216     ZBoe    A    G        0      0        2 
  17    chr17_341216     ZGre    A    G        0      0        2 
  17    chr17_341216     ZHar    A    G        0      0        2 
  17    chr17_341216   Sample    A    G        0      0        2 
  17    chr17_343591     AAsi    T    C        0      0        2 
  17    chr17_343591     AKia    T    C        0      0        2 
  17    chr17_343591     AOna    T    C        0      0        2 
  17    chr17_343591     ASom    T    C        0      0        2 
  17    chr17_343591     HCab    T    C        0      0        2 
  17    chr17_343591     HPrz    T    C        0      0        2 
  17    chr17_343591     ZBoe    T    C        1      2        2 
  17    chr17_343591     ZGre    T    C        0      0        2 
  17    chr17_343591     ZHar    T    C        0      0        2 
  17    chr17_343591   Sample    T    C        0      0        2 
  17    chr17_346642     AAsi    T    C        0      0        2 
  17    chr17_346642     AKia    T    C        0      0        2 
  17    chr17_346642     AOna    T    C        0      0        2 
  17    chr17_346642     ASom    T    C        0      0        2 
  17    chr17_346642     HCab    T    C        1      2        2 
  17    chr17_346642     HPrz    T    C        1      2        2 
  17    chr17_346642     ZBoe    T    C        0      0        2 
  17    chr17_346642     ZGre    T    C        0      0        2 
  17    chr17_346642     ZHar    T    C        0      0        2 
  17    chr17_346642   Sample    T    C        0      0        2 
  17    chr17_354084     AAsi    A    G        0      0        2 
  17    chr17_354084     AKia    A    G        0      0        2 
  17    chr17_354084     AOna    A    G        0      0        2 
  17    chr17_354084     ASom    A    G        0      0        2 
  17    chr17_354084     HCab    A    G        0      0        2 
  17    chr17_354084     HPrz    A    G      0.5      1        2 
  17    chr17_354084     ZBoe    A    G        0      0        2 
  17    chr17_354084     ZGre    A    G        0      0        2 
  17    chr17_354084     ZHar    A    G        0      0        2 
  17    chr17_354084   Sample    A    G        0      0        2 
  17    chr17_357148     AAsi    T    C        0      0        2 
  17    chr17_357148     AKia    T    C        0      0        2 
  17    chr17_357148     AOna    T    C        0      0        2 
  17    chr17_357148     ASom    T    C        0      0        2 
  17    chr17_357148     HCab    T    C        0      0        2 
  17    chr17_357148     HPrz    T    C        0      0        2 
  17    chr17_357148     ZBoe    T    C        0      0        2 
  17    chr17_357148     ZGre    T    C      0.5      1        2 
  17    chr17_357148     ZHar    T    C        0      0        2 
  17    chr17_357148   Sample    T    C        0      0        2 
  17    chr17_359192     AAsi    A    G        0      0        2 
  17    chr17_359192     AKia    A    G        0      0        2 
  17    chr17_359192     AOna    A    G        0      0        2 
  17    chr17_359192     ASom    A    G        0      0        2 
  17    chr17_359192     HCab    A    G        0      0        2 
  17    chr17_359192     HPrz    A    G        0      0        2 
  17    chr17_359192     ZBoe    A    G        0      0        2 
  17    chr17_359192     ZGre    A    G      0.5      1        2 
  17    chr17_359192     ZHar    A    G        0      0        2 
  17    chr17_359192   Sample    A    G        0      0        2 
  17    chr17_363729     AAsi    T    C        0      0        2 
  17    chr17_363729     AKia    T    C        0      0        2 
  17    chr17_363729     AOna    T    C        0      0        2 
  17    chr17_363729     ASom    T    C        0      0        2 
  17    chr17_363729     HCab    T    C      0.5      1        2 
  17    chr17_363729     HPrz    T    C      0.5      1        2 
  17    chr17_363729     ZBoe    T    C        0      0        2 
  17    chr17_363729     ZGre    T    C        0      0        2 
  17    chr17_363729     ZHar    T    C        0      0        2 
  17    chr17_363729   Sample    T    C        0      0        2 
  17    chr17_364442     AAsi    G    T        0      0        2 
  17    chr17_364442     AKia    G    T        0      0        2 
  17    chr17_364442     AOna    G    T        0      0        2 
  17    chr17_364442     ASom    G    T        0      0        2 
  17    chr17_364442     HCab    G    T        0      0        2 
  17    chr17_364442     HPrz    G    T        0      0        2 
  17    chr17_364442     ZBoe    G    T      0.5      1        2 
  17    chr17_364442     ZGre    G    T        0      0        2 
  17    chr17_364442     ZHar    G    T        0      0        2 
  17    chr17_364442   Sample    G    T        0      0        2 
  17    chr17_365401     AAsi    G    A        0      0        2 
  17    chr17_365401     AKia    G    A        1      2        2 
  17    chr17_365401     AOna    G    A        1      2        2 
  17    chr17_365401     ASom    G    A        0      0        2 
  17    chr17_365401     HCab    G    A        0      0        2 
  17    chr17_365401     HPrz    G    A        0      0        2 
  17    chr17_365401     ZBoe    G    A        0      0        2 
  17    chr17_365401     ZGre    G    A        0      0        2 
  17    chr17_365401     ZHar    G    A        0      0        2 
  17    chr17_365401   Sample    G    A        0      0        2 
  17    chr17_380627     AAsi    C    T        1      2        2 
  17    chr17_380627     AKia    C    T        0      0        2 
  17    chr17_380627     AOna    C    T        0      0        2 
  17    chr17_380627     ASom    C    T        1      2        2 
  17    chr17_380627     HCab    C    T        0      0        2 
  17    chr17_380627     HPrz    C    T        0      0        2 
  17    chr17_380627     ZBoe    C    T        0      0        2 
  17    chr17_380627     ZGre    C    T        0      0        2 
  17    chr17_380627     ZHar    C    T        0      0        2 
  17    chr17_380627   Sample    C    T        1      2        2 
  17    chr17_381618     AAsi    T    G        0      0        2 
  17    chr17_381618     AKia    T    G        0      0        2 
  17    chr17_381618     AOna    T    G        0      0        2 
  17    chr17_381618     ASom    T    G      0.5      1        2 
  17    chr17_381618     HCab    T    G        0      0        2 
  17    chr17_381618     HPrz    T    G        0      0        2 
  17    chr17_381618     ZBoe    T    G        0      0        2 
  17    chr17_381618     ZGre    T    G        0      0        2 
  17    chr17_381618     ZHar    T    G        0      0        2 
  17    chr17_381618   Sample    T    G        0      0        2 
  17    chr17_386555     AAsi    T    C        0      0        2 
  17    chr17_386555     AKia    T    C        0      0        2 
  17    chr17_386555     AOna    T    C        0      0        2 
  17    chr17_386555     ASom    T    C        0      0        2 
  17    chr17_386555     HCab    T    C        0      0        2 
  17    chr17_386555     HPrz    T    C        0      0        2 
  17    chr17_386555     ZBoe    T    C        0      0        2 
  17    chr17_386555     ZGre    T    C        0      0        2 
  17    chr17_386555     ZHar    T    C        1      2        2 
  17    chr17_386555   Sample    T    C        0      0        2 
  17    chr17_397619     AAsi    G    C        0      0        2 
  17    chr17_397619     AKia    G    C        0      0        2 
  17    chr17_397619     AOna    G    C        0      0        2 
  17    chr17_397619     ASom    G    C        0      0        2 
  17    chr17_397619     HCab    G    C        0      0        2 
  17    chr17_397619     HPrz    G    C        0      0        2 
  17    chr17_397619     ZBoe    G    C        0      0        2 
  17    chr17_397619     ZGre    G    C        1      2        2 
  17    chr17_397619     ZHar    G    C        0      0        2 
  17    chr17_397619   Sample    G    C        0      0        2 
  17    chr17_407041     AAsi    C    T      0.5      1        2 
  17    chr17_407041     AKia    C    T        0      0        2 
  17    chr17_407041     AOna    C    T        0      0        2 
  17    chr17_407041     ASom    C    T        1      2        2 
  17    chr17_407041     HCab    C    T        0      0        2 
  17    chr17_407041     HPrz    C    T        0      0        2 
  17    chr17_407041     ZBoe    C    T        0      0        2 
  17    chr17_407041     ZGre    C    T        0      0        2 
  17    chr17_407041     ZHar    C    T        0      0        2 
  17    chr17_407041   Sample    C    T        0      0        2 
  17    chr17_413346     AAsi    T    C        0      0        2 
  17    chr17_413346     AKia    T    C        1      2        2 
  17    chr17_413346     AOna    T    C        0      0        2 
  17    chr17_413346     ASom    T    C        0      0        2 
  17    chr17_413346     HCab    T    C        0      0        2 
  17    chr17_413346     HPrz    T    C        0      0        2 
  17    chr17_413346     ZBoe    T    C        0      0        2 
  17    chr17_413346     ZGre    T    C        0      0        2 
  17    chr17_413346     ZHar    T    C        0      0        2 
  17    chr17_413346   Sample    T    C        0      0        2 
  17    chr17_417715     AAsi    C    A        0      0        2 
  17    chr17_417715     AKia    C    A        0      0        2 
  17    chr17_417715     AOna    C    A        0      0        2 
  17    chr17_417715     ASom    C    A        0      0        2 
  17    chr17_417715     HCab    C    A      0.5      1        2 
  17    chr17_417715     HPrz    C    A        1      2        2 
  17    chr17_417715     ZBoe    C    A        0      0        2 
  17    chr17_417715     ZGre    C    A        0      0        2 
  17    chr17_417715     ZHar    C    A        0      0        2 
  17    chr17_417715   Sample    C    A        0      0        2 
  17    chr17_418941     AAsi    T    A        0      0        2 
  17    chr17_418941     AKia    T    A        0      0        2 
  17    chr17_418941     AOna    T    A        0      0        2 
  17    chr17_418941     ASom    T    A        0      0        2 
  17    chr17_418941     HCab    T    A        0      0        2 
  17    chr17_418941     HPrz    T    A        0      0        2 
  17    chr17_418941     ZBoe    T    A        0      0        2 
  17    chr17_418941     ZGre    T    A      0.5      1        2 
  17    chr17_418941     ZHar    T    A        0      0        2 
  17    chr17_418941   Sample    T    A        0      0        2 
  17    chr17_424661     AAsi    T    C        0      0        2 
  17    chr17_424661     AKia    T    C        0      0        2 
  17    chr17_424661     AOna    T    C        0      0        2 
  17    chr17_424661     ASom    T    C        0      0        2 
  17    chr17_424661     HCab    T    C        0      0        2 
  17    chr17_424661     HPrz    T    C        0      0        2 
  17    chr17_424661     ZBoe    T    C        1      2        2 
  17    chr17_424661     ZGre    T    C        1      2        2 
  17    chr17_424661     ZHar    T    C        1      2        2 
  17    chr17_424661   Sample    T    C        0      0        2 
  17    chr17_440485     AAsi    C    G        0      0        2 
  17    chr17_440485     AKia    C    G        0      0        2 
  17    chr17_440485     AOna    C    G        0      0        2 
  17    chr17_440485     ASom    C    G        0      0        2 
  17    chr17_440485     HCab    C    G        1      2        2 
  17    chr17_440485     HPrz    C    G        1      2        2 
  17    chr17_440485     ZBoe    C    G        0      0        2 
  17    chr17_440485     ZGre    C    G        0      0        2 
  17    chr17_440485     ZHar    C    G        0      0        2 
  17    chr17_440485   Sample    C    G        0      0        2 
  17    chr17_441958     AAsi    C    T        0      0        2 
  17    chr17_441958     AKia    C    T        0      0        2 
  17    chr17_441958     AOna    C    T        0      0        2 
  17    chr17_441958     ASom    C    T        0      0        2 
  17    chr17_441958     HCab    C    T        1      2        2 
  17    chr17_441958     HPrz    C    T        1      2        2 
  17    chr17_441958     ZBoe    C    T        0      0        2 
  17    chr17_441958     ZGre    C    T        0      0        2 
  17    chr17_441958     ZHar    C    T        0      0        2 
  17    chr17_441958   Sample    C    T        0      0        2 
  17    chr17_442510     AAsi    A    G        0      0        2 
  17    chr17_442510     AKia    A    G        0      0        2 
  17    chr17_442510     AOna    A    G        0      0        2 
  17    chr17_442510     ASom    A    G        0      0        2 
  17    chr17_442510     HCab    A    G        0      0        2 
  17    chr17_442510     HPrz    A    G        0      0        2 
  17    chr17_442510     ZBoe    A    G        0      0        2 
  17    chr17_442510     ZGre    A    G        1      2        2 
  17    chr17_442510     ZHar    A    G        0      0        2 
  17    chr17_442510   Sample    A    G        0      0        2 
  17    chr17_443775     AAsi    T    C        0      0        2 
  17    chr17_443775     AKia    T    C        0      0        2 
  17    chr17_443775     AOna    T    C        0      0        2 
  17    chr17_443775     ASom    T    C        0      0        2 
  17    chr17_443775     HCab    T    C        1      2        2 
  17    chr17_443775     HPrz    T    C        1      2        2 
  17    chr17_443775     ZBoe    T    C        0      0        2 
  17    chr17_443775     ZGre    T    C        0      0        2 
  17    chr17_443775     ZHar    T    C        0      0        2 
  17    chr17_443775   Sample    T    C        0      0        2 
  17    chr17_445724     AAsi    G    A        0      0        2 
  17    chr17_445724     AKia    G    A        1      2        2 
  17    chr17_445724     AOna    G    A        0      0        2 
  17    chr17_445724     ASom    G    A        0      0        2 
  17    chr17_445724     HCab    G    A        0      0        2 
  17    chr17_445724     HPrz    G    A        0      0        2 
  17    chr17_445724     ZBoe    G    A        0      0        2 
  17    chr17_445724     ZGre    G    A        0      0        2 
  17    chr17_445724     ZHar    G    A        0      0        2 
  17    chr17_445724   Sample    G    A        0      0        2 
  17    chr17_446489     AAsi    A    G        0      0        2 
  17    chr17_446489     AKia    A    G        1      2        2 
  17    chr17_446489     AOna    A    G        0      0        2 
  17    chr17_446489     ASom    A    G        0      0        2 
  17    chr17_446489     HCab    A    G        0      0        2 
  17    chr17_446489     HPrz    A    G        0      0        2 
  17    chr17_446489     ZBoe    A    G        0      0        2 
  17    chr17_446489     ZGre    A    G        0      0        2 
  17    chr17_446489     ZHar    A    G        0      0        2 
  17    chr17_446489   Sample    A    G        0      0        2 
  17    chr17_476248     AAsi    A    G        0      0        2 
  17    chr17_476248     AKia    A    G        0      0        2 
  17    chr17_476248     AOna    A    G        0      0        2 
  17    chr17_476248     ASom    A    G        0      0        2 
  17    chr17_476248     HCab    A    G        1      2        2 
  17    chr17_476248     HPrz    A    G        1      2        2 
  17    chr17_476248     ZBoe    A    G        0      0        2 
  17    chr17_476248     ZGre    A    G        0      0        2 
  17    chr17_476248     ZHar    A    G        0      0        2 
  17    chr17_476248   Sample    A    G        0      0        2 
  17    chr17_478086     AAsi    G    C        0      0        2 
  17    chr17_478086     AKia    G    C        0      0        2 
  17    chr17_478086     AOna    G    C        0      0        2 
  17    chr17_478086     ASom    G    C        0      0        2 
  17    chr17_478086     HCab    G    C        0      0        2 
  17    chr17_478086     HPrz    G    C        0      0        2 
  17    chr17_478086     ZBoe    G    C        0      0        2 
  17    chr17_478086     ZGre    G    C      0.5      1        2 
  17    chr17_478086     ZHar    G    C        0      0        2 
  17    chr17_478086   Sample    G    C        0      0        2 
  17    chr17_485094     AAsi    C    G        1      2        2 
  17    chr17_485094     AKia    C    G        0      0        2 
  17    chr17_485094     AOna    C    G        0      0        2 
  17    chr17_485094     ASom    C    G        1      2        2 
  17    chr17_485094     HCab    C    G        0      0        2 
  17    chr17_485094     HPrz    C    G        0      0        2 
  17    chr17_485094     ZBoe    C    G        0      0        2 
  17    chr17_485094     ZGre    C    G        0      0        2 
  17    chr17_485094     ZHar    C    G        0      0        2 
  17    chr17_485094   Sample    C    G        1      2        2 
  17    chr17_486172     AAsi    G    C        0      0        2 
  17    chr17_486172     AKia    G    C        0      0        2 
  17    chr17_486172     AOna    G    C        0      0        2 
  17    chr17_486172     ASom    G    C        0      0        2 
  17    chr17_486172     HCab    G    C      0.5      1        2 
  17    chr17_486172     HPrz    G    C        0      0        2 
  17    chr17_486172     ZBoe    G    C        0      0        2 
  17    chr17_486172     ZGre    G    C        0      0        2 
  17    chr17_486172     ZHar    G    C        0      0        2 
  17    chr17_486172   Sample    G    C        0      0        2 
  17    chr17_490146     AAsi    C    T        0      0        2 
  17    chr17_490146     AKia    C    T        0      0        2 
  17    chr17_490146     AOna    C    T        0      0        2 
  17    chr17_490146     ASom    C    T        0      0        2 
  17    chr17_490146     HCab    C    T      0.5      1        2 
  17    chr17_490146     HPrz    C    T      0.5      1        2 
  17    chr17_490146     ZBoe    C    T        0      0        2 
  17    chr17_490146     ZGre    C    T        0      0        2 
  17    chr17_490146     ZHar    C    T        0      0        2 
  17    chr17_490146   Sample    C    T        0      0        2 
  17    chr17_515249     AAsi    A    C        0      0        2 
  17    chr17_515249     AKia    A    C        0      0        2 
  17    chr17_515249     AOna    A    C        0      0        2 
  17    chr17_515249     ASom    A    C        0      0        2 
  17    chr17_515249     HCab    A    C        1      2        2 
  17    chr17_515249     HPrz    A    C        1      2        2 
  17    chr17_515249     ZBoe    A    C        0      0        2 
  17    chr17_515249     ZGre    A    C        0      0        2 
  17    chr17_515249     ZHar    A    C        0      0        2 
  17    chr17_515249   Sample    A    C        0      0        2 
  17    chr17_518213     AAsi    C    T        0      0        2 
  17    chr17_518213     AKia    C    T        0      0        2 
  17    chr17_518213     AOna    C    T        0      0        2 
  17    chr17_518213     ASom    C    T        0      0        2 
  17    chr17_518213     HCab    C    T        0      0        2 
  17    chr17_518213     HPrz    C    T        0      0        2 
  17    chr17_518213     ZBoe    C    T        1      2        2 
  17    chr17_518213     ZGre    C    T        0      0        2 
  17    chr17_518213     ZHar    C    T        0      0        2 
  17    chr17_518213   Sample    C    T        0      0        2 
  17    chr17_524667     AAsi    C    T        0      0        2 
  17    chr17_524667     AKia    C    T        0      0        2 
  17    chr17_524667     AOna    C    T        0      0        2 
  17    chr17_524667     ASom    C    T        0      0        2 
  17    chr17_524667     HCab    C    T        0      0        2 
  17    chr17_524667     HPrz    C    T        0      0        2 
  17    chr17_524667     ZBoe    C    T        1      2        2 
  17    chr17_524667     ZGre    C    T        0      0        2 
  17    chr17_524667     ZHar    C    T        0      0        2 
  17    chr17_524667   Sample    C    T        0      0        2 
  17    chr17_524794     AAsi    C    G        0      0        2 
  17    chr17_524794     AKia    C    G        0      0        2 
  17    chr17_524794     AOna    C    G        1      2        2 
  17    chr17_524794     ASom    C    G        0      0        2 
  17    chr17_524794     HCab    C    G        0      0        2 
  17    chr17_524794     HPrz    C    G        0      0        2 
  17    chr17_524794     ZBoe    C    G        0      0        2 
  17    chr17_524794     ZGre    C    G        0      0        2 
  17    chr17_524794     ZHar    C    G        0      0        2 
  17    chr17_524794   Sample    C    G        0      0        2 
  17    chr17_534377     AAsi    C    T        0      0        2 
  17    chr17_534377     AKia    C    T        1      2        2 
  17    chr17_534377     AOna    C    T        1      2        2 
  17    chr17_534377     ASom    C    T        0      0        2 
  17    chr17_534377     HCab    C    T        0      0        2 
  17    chr17_534377     HPrz    C    T        0      0        2 
  17    chr17_534377     ZBoe    C    T        0      0        2 
  17    chr17_534377     ZGre    C    T        0      0        2 
  17    chr17_534377     ZHar    C    T        0      0        2 
  17    chr17_534377   Sample    C    T        0      0        2 
  17    chr17_540844     AAsi    T    C        0      0        2 
  17    chr17_540844     AKia    T    C        0      0        2 
  17    chr17_540844     AOna    T    C        0      0        2 
  17    chr17_540844     ASom    T    C        0      0        2 
  17    chr17_540844     HCab    T    C        1      2        2 
  17    chr17_540844     HPrz    T    C      0.5      1        2 
  17    chr17_540844     ZBoe    T    C        0      0        2 
  17    chr17_540844     ZGre    T    C        0      0        2 
  17    chr17_540844     ZHar    T    C        0      0        2 
  17    chr17_540844   Sample    T    C        0      0        2 
  17    chr17_547456     AAsi    G    A        0      0        2 
  17    chr17_547456     AKia    G    A        0      0        2 
  17    chr17_547456     AOna    G    A        0      0        2 
  17    chr17_547456     ASom    G    A        0      0        2 
  17    chr17_547456     HCab    G    A        1      2        2 
  17    chr17_547456     HPrz    G    A        1      2        2 
  17    chr17_547456     ZBoe    G    A        0      0        2 
  17    chr17_547456     ZGre    G    A        0      0        2 
  17    chr17_547456     ZHar    G    A        0      0        2 
  17    chr17_547456   Sample    G    A        0      0        2 
  17    chr17_556522     AAsi    T    C        0      0        2 
  17    chr17_556522     AKia    T    C        0      0        2 
  17    chr17_556522     AOna    T    C        0      0        2 
  17    chr17_556522     ASom    T    C        0      0        2 
  17    chr17_556522     HCab    T    C        0      0        2 
  17    chr17_556522     HPrz    T    C        0      0        2 
  17    chr17_556522     ZBoe    T    C        0      0        2 
  17    chr17_556522     ZGre    T    C        1      2        2 
  17    chr17_556522     ZHar    T    C        0      0        2 
  17    chr17_556522   Sample    T    C        0      0        2 
  17    chr17_568315     AAsi    A    G        0      0        2 
  17    chr17_568315     AKia    A    G        0      0        2 
  17    chr17_568315     AOna    A    G        0      0        2 
  17    chr17_568315     ASom    A    G        0      0        2 
  17    chr17_568315     HCab    A    G        0      0        2 
  17    chr17_568315     HPrz    A    G        0      0        2 
  17    chr17_568315     ZBoe    A    G        0      0        2 
  17    chr17_568315     ZGre    A    G        0      0        2 
  17    chr17_568315     ZHar    A    G        1      2        2 
  17    chr17_568315   Sample    A    G        0      0        2 
  17    chr17_570411     AAsi    A    G        0      0        2 
  17    chr17_570411     AKia    A    G        1      2        2 
  17    chr17_570411     AOna    A    G        0      0        2 
  17    chr17_570411     ASom    A    G        0      0        2 
  17    chr17_570411     HCab    A    G        0      0        2 
  17    chr17_570411     HPrz    A    G        0      0        2 
  17    chr17_570411     ZBoe    A    G        0      0        2 
  17    chr17_570411     ZGre    A    G        0      0        2 
  17    chr17_570411     ZHar    A    G        0      0        2 
  17    chr17_570411   Sample    A    G        0      0        2 
  17    chr17_581133     AAsi    A    G        0      0        2 
  17    chr17_581133     AKia    A    G        1      2        2 
  17    chr17_581133     AOna    A    G        1      2        2 
  17    chr17_581133     ASom    A    G        0      0        2 
  17    chr17_581133     HCab    A    G        0      0        2 
  17    chr17_581133     HPrz    A    G        0      0        2 
  17    chr17_581133     ZBoe    A    G        0      0        2 
  17    chr17_581133     ZGre    A    G        0      0        2 
  17    chr17_581133     ZHar    A    G        0      0        2 
  17    chr17_581133   Sample    A    G        0      0        2 
  17    chr17_581861     AAsi    T    C        0      0        2 
  17    chr17_581861     AKia    T    C        0      0        2 
  17    chr17_581861     AOna    T    C        0      0        2 
  17    chr17_581861     ASom    T    C        0      0        2 
  17    chr17_581861     HCab    T    C        0      0        2 
  17    chr17_581861     HPrz    T    C        0      0        2 
  17    chr17_581861     ZBoe    T    C        0      0        2 
  17    chr17_581861     ZGre    T    C        1      2        2 
  17    chr17_581861     ZHar    T    C        0      0        2 
  17    chr17_581861   Sample    T    C        0      0        2 
  17    chr17_596648     AAsi    C    G        0      0        2 
  17    chr17_596648     AKia    C    G        0      0        2 
  17    chr17_596648     AOna    C    G        0      0        2 
  17    chr17_596648     ASom    C    G        0      0        2 
  17    chr17_596648     HCab    C    G        0      0        2 
  17    chr17_596648     HPrz    C    G        0      0        2 
  17    chr17_596648     ZBoe    C    G        0      0        2 
  17    chr17_596648     ZGre    C    G        1      2        2 
  17    chr17_596648     ZHar    C    G        0      0        2 
  17    chr17_596648   Sample    C    G        0      0        2 
  17    chr17_598997     AAsi    A    T        0      0        2 
  17    chr17_598997     AKia    A    T        0      0        2 
  17    chr17_598997     AOna    A    T        0      0        2 
  17    chr17_598997     ASom    A    T        0      0        2 
  17    chr17_598997     HCab    A    T        0      0        2 
  17    chr17_598997     HPrz    A    T        0      0        2 
  17    chr17_598997     ZBoe    A    T        1      2        2 
  17    chr17_598997     ZGre    A    T        0      0        2 
  17    chr17_598997     ZHar    A    T        0      0        2 
  17    chr17_598997   Sample    A    T        0      0        2 
  17    chr17_604266     AAsi    T    G        0      0        2 
  17    chr17_604266     AKia    T    G        0      0        2 
  17    chr17_604266     AOna    T    G        0      0        2 
  17    chr17_604266     ASom    T    G        0      0        2 
  17    chr17_604266     HCab    T    G        0      0        2 
  17    chr17_604266     HPrz    T    G      0.5      1        2 
  17    chr17_604266     ZBoe    T    G        0      0        2 
  17    chr17_604266     ZGre    T    G        0      0        2 
  17    chr17_604266     ZHar    T    G        0      0        2 
  17    chr17_604266   Sample    T    G        0      0        2 
  17    chr17_626160     AAsi    G    C        0      0        2 
  17    chr17_626160     AKia    G    C        0      0        2 
  17    chr17_626160     AOna    G    C        0      0        2 
  17    chr17_626160     ASom    G    C        0      0        2 
  17    chr17_626160     HCab    G    C        1      2        2 
  17    chr17_626160     HPrz    G    C        1      2        2 
  17    chr17_626160     ZBoe    G    C        0      0        2 
  17    chr17_626160     ZGre    G    C        0      0        2 
  17    chr17_626160     ZHar    G    C        0      0        2 
  17    chr17_626160   Sample    G    C        0      0        2 
  17    chr17_628380     AAsi    T    C        1      2        2 
  17    chr17_628380     AKia    T    C        0      0        2 
  17    chr17_628380     AOna    T    C        0      0        2 
  17    chr17_628380     ASom    T    C        1      2        2 
  17    chr17_628380     HCab    T    C        0      0        2 
  17    chr17_628380     HPrz    T    C        0      0        2 
  17    chr17_628380     ZBoe    T    C        0      0        2 
  17    chr17_628380     ZGre    T    C        0      0        2 
  17    chr17_628380     ZHar    T    C        0      0        2 
  17    chr17_628380   Sample    T    C        1      2        2 
  17    chr17_631889     AAsi    A    G      0.5      1        2 
  17    chr17_631889     AKia    A    G        0      0        2 
  17    chr17_631889     AOna    A    G        0      0        2 
  17    chr17_631889     ASom    A    G        0      0        2 
  17    chr17_631889     HCab    A    G        0      0        2 
  17    chr17_631889     HPrz    A    G        0      0        2 
  17    chr17_631889     ZBoe    A    G        0      0        2 
  17    chr17_631889     ZGre    A    G        0      0        2 
  17    chr17_631889     ZHar    A    G        0      0        2 
  17    chr17_631889   Sample    A    G        0      0        2 
  17    chr17_634253     AAsi    G    A        0      0        2 
  17    chr17_634253     AKia    G    A        0      0        2 
  17    chr17_634253     AOna    G    A        0      0        2 
  17    chr17_634253     ASom    G    A        0      0        2 
  17    chr17_634253     HCab    G    A        0      0        2 
  17    chr17_634253     HPrz    G    A        0      0        2 
  17    chr17_634253     ZBoe    G    A        1      2        2 
  17    chr17_634253     ZGre    G    A        0      0        2 
  17    chr17_634253     ZHar    G    A        0      0        2 
  17    chr17_634253   Sample    G    A        0      0        2 
  17    chr17_636532     AAsi    C    A        0      0        2 
  17    chr17_636532     AKia    C    A        0      0        2 
  17    chr17_636532     AOna    C    A        0      0        2 
  17    chr17_636532     ASom    C    A        0      0        2 
  17    chr17_636532     HCab    C    A        1      2        2 
  17    chr17_636532     HPrz    C    A        1      2        2 
  17    chr17_636532     ZBoe    C    A        0      0        2 
  17    chr17_636532     ZGre    C    A        0      0        2 
  17    chr17_636532     ZHar    C    A        0      0        2 
  17    chr17_636532   Sample    C    A        0      0        2 
  17    chr17_640450     AAsi    C    T        0      0        2 
  17    chr17_640450     AKia    C    T        0      0        2 
  17    chr17_640450     AOna    C    T        0      0        2 
  17    chr17_640450     ASom    C    T        0      0        2 
  17    chr17_640450     HCab    C    T        0      0        2 
  17    chr17_640450     HPrz    C    T        0      0        2 
  17    chr17_640450     ZBoe    C    T        1      2        2 
  17    chr17_640450     ZGre    C    T        0      0        2 
  17    chr17_640450     ZHar    C    T        0      0        2 
  17    chr17_640450   Sample    C    T        0      0        2 
  17    chr17_641274     AAsi    C    T        1      2        2 
  17    chr17_641274     AKia    C    T        0      0        2 
  17    chr17_641274     AOna    C    T        0      0        2 
  17    chr17_641274     ASom    C    T        1      2        2 
  17    chr17_641274     HCab    C    T        0      0        2 
  17    chr17_641274     HPrz    C    T      0.5      1        2 
  17    chr17_641274     ZBoe    C    T        0      0        2 
  17    chr17_641274     ZGre    C    T      0.5      1        2 
  17    chr17_641274     ZHar    C    T        0      0        2 
  17    chr17_641274   Sample    C    T        1      2        2 
  17    chr17_644616     AAsi    A    G        0      0        2 
  17    chr17_644616     AKia    A    G        0      0        2 
  17    chr17_644616     AOna    A    G        0      0        2 
  17    chr17_644616     ASom    A    G        0      0        2 
  17    chr17_644616     HCab    A    G        1      2        2 
  17    chr17_644616     HPrz    A    G        1      2        2 
  17    chr17_644616     ZBoe    A    G        0      0        2 
  17    chr17_644616     ZGre    A    G        0      0        2 
  17    chr17_644616     ZHar    A    G        0      0        2 
  17    chr17_644616   Sample    A    G        1      2        2 
  17    chr17_674439     AAsi    C    G        0      0        2 
  17    chr17_674439     AKia    C    G        0      0        2 
  17    chr17_674439     AOna    C    G        0      0        2 
  17    chr17_674439     ASom    C    G        0      0        2 
  17    chr17_674439     HCab    C    G      0.5      1        2 
  17    chr17_674439     HPrz    C    G      0.5      1        2 
  17    chr17_674439     ZBoe    C    G        0      0        2 
  17    chr17_674439     ZGre    C    G        0      0        2 
  17    chr17_674439     ZHar    C    G        0      0        2 
  17    chr17_674439   Sample    C    G        0      0        2 
  17    chr17_675014     AAsi    G    C        0      0        2 
  17    chr17_675014     AKia    G    C        0      0        2 
  17    chr17_675014     AOna    G    C        0      0        2 
  17    chr17_675014     ASom    G    C      0.5      1        2 
  17    chr17_675014     HCab    G    C        0      0        2 
  17    chr17_675014     HPrz    G    C        0      0        2 
  17    chr17_675014     ZBoe    G    C        0      0        2 
  17    chr17_675014     ZGre    G    C        0      0        2 
  17    chr17_675014     ZHar    G    C        0      0        2 
  17    chr17_675014   Sample    G    C        0      0        2 
  17    chr17_677199     AAsi    A    G        1      2        2 
  17    chr17_677199     AKia    A    G        0      0        2 
  17    chr17_677199     AOna    A    G        0      0        2 
  17    chr17_677199     ASom    A    G        1      2        2 
  17    chr17_677199     HCab    A    G        0      0        2 
  17    chr17_677199     HPrz    A    G        0      0        2 
  17    chr17_677199     ZBoe    A    G        0      0        2 
  17    chr17_677199     ZGre    A    G        0      0        2 
  17    chr17_677199     ZHar    A    G        0      0        2 
  17    chr17_677199   Sample    A    G        1      2        2 
  17    chr17_687248     AAsi    C    G        0      0        2 
  17    chr17_687248     AKia    C    G        0      0        2 
  17    chr17_687248     AOna    C    G        0      0        2 
  17    chr17_687248     ASom    C    G        0      0        2 
  17    chr17_687248     HCab    C    G        0      0        2 
  17    chr17_687248     HPrz    C    G        0      0        2 
  17    chr17_687248     ZBoe    C    G        0      0        2 
  17    chr17_687248     ZGre    C    G      0.5      1        2 
  17    chr17_687248     ZHar    C    G        0      0        2 
  17    chr17_687248   Sample    C    G        0      0        2 
  17    chr17_687650     AAsi    C    T        0      0        2 
  17    chr17_687650     AKia    C    T        0      0        2 
  17    chr17_687650     AOna    C    T        0      0        2 
  17    chr17_687650     ASom    C    T        0      0        2 
  17    chr17_687650     HCab    C    T        0      0        2 
  17    chr17_687650     HPrz    C    T        0      0        2 
  17    chr17_687650     ZBoe    C    T        1      2        2 
  17    chr17_687650     ZGre    C    T        0      0        2 
  17    chr17_687650     ZHar    C    T        0      0        2 
  17    chr17_687650   Sample    C    T        0      0        2 
  17    chr17_688568     AAsi    G    C        0      0        2 
  17    chr17_688568     AKia    G    C        0      0        2 
  17    chr17_688568     AOna    G    C        0      0        2 
  17    chr17_688568     ASom    G    C        0      0        2 
  17    chr17_688568     HCab    G    C      0.5      1        2 
  17    chr17_688568     HPrz    G    C      0.5      1        2 
  17    chr17_688568     ZBoe    G    C        0      0        2 
  17    chr17_688568     ZGre    G    C        0      0        2 
  17    chr17_688568     ZHar    G    C        0      0        2 
  17    chr17_688568   Sample    G    C        0      0        2 
  17    chr17_694586     AAsi    G    C        0      0        2 
  17    chr17_694586     AKia    G    C        0      0        2 
  17    chr17_694586     AOna    G    C        0      0        2 
  17    chr17_694586     ASom    G    C        0      0        2 
  17    chr17_694586     HCab    G    C        0      0        2 
  17    chr17_694586     HPrz    G    C        0      0        2 
  17    chr17_694586     ZBoe    G    C        0      0        2 
  17    chr17_694586     ZGre    G    C        0      0        2 
  17    chr17_694586     ZHar    G    C        1      2        2 
  17    chr17_694586   Sample    G    C        0      0        2 
  17    chr17_701031     AAsi    T    C        0      0        2 
  17    chr17_701031     AKia    T    C        0      0        2 
  17    chr17_701031     AOna    T    C      0.5      1        2 
  17    chr17_701031     ASom    T    C        0      0        2 
  17    chr17_701031     HCab    T    C        0      0        2 
  17    chr17_701031     HPrz    T    C        0      0        2 
  17    chr17_701031     ZBoe    T    C        0      0        2 
  17    chr17_701031     ZGre    T    C        0      0        2 
  17    chr17_701031     ZHar    T    C        0      0        2 
  17    chr17_701031   Sample    T    C        0      0        2 
  17    chr17_717195     AAsi    G    A        0      0        2 
  17    chr17_717195     AKia    G    A        0      0        2 
  17    chr17_717195     AOna    G    A        0      0        2 
  17    chr17_717195     ASom    G    A        0      0        2 
  17    chr17_717195     HCab    G    A        0      0        2 
  17    chr17_717195     HPrz    G    A        0      0        2 
  17    chr17_717195     ZBoe    G    A        1      2        2 
  17    chr17_717195     ZGre    G    A        0      0        2 
  17    chr17_717195     ZHar    G    A        0      0        2 
  17    chr17_717195   Sample    G    A        0      0        2 
  17    chr17_727824     AAsi    T    C        0      0        2 
  17    chr17_727824     AKia    T    C        0      0        2 
  17    chr17_727824     AOna    T    C        0      0        2 
  17    chr17_727824     ASom    T    C        0      0        2 
  17    chr17_727824     HCab    T    C        0      0        2 
  17    chr17_727824     HPrz    T    C        0      0        2 
  17    chr17_727824     ZBoe    T    C        0      0        2 
  17    chr17_727824     ZGre    T    C      0.5      1        2 
  17    chr17_727824     ZHar    T    C        0      0        2 
  17    chr17_727824   Sample    T    C        0      0        2 
  17    chr17_746504     AAsi    T    C        0      0        2 
  17    chr17_746504     AKia    T    C        1      2        2 
  17    chr17_746504     AOna    T    C        1      2        2 
  17    chr17_746504     ASom    T    C        0      0        2 
  17    chr17_746504     HCab    T    C        0      0        2 
  17    chr17_746504     HPrz    T    C        0      0        2 
  17    chr17_746504     ZBoe    T    C        0      0        2 
  17    chr17_746504     ZGre    T    C        0      0        2 
  17    chr17_746504     ZHar    T    C        0      0        2 
  17    chr17_746504   Sample    T    C        0      0        2 
  17    chr17_750054     AAsi    G    A        0      0        2 
  17    chr17_750054     AKia    G    A        0      0        2 
  17    chr17_750054     AOna    G    A        1      2        2 
  17    chr17_750054     ASom    G    A        0      0        2 
  17    chr17_750054     HCab    G    A        0      0        2 
  17    chr17_750054     HPrz    G    A        0      0        2 
  17    chr17_750054     ZBoe    G    A        0      0        2 
  17    chr17_750054     ZGre    G    A        0      0        2 
  17    chr17_750054     ZHar    G    A        0      0        2 
  17    chr17_750054   Sample    G    A        0      0        2 
  17    chr17_763179     AAsi    G    C        0      0        2 
  17    chr17_763179     AKia    G    C        0      0        2 
  17    chr17_763179     AOna    G    C        0      0        2 
  17    chr17_763179     ASom    G    C        0      0        2 
  17    chr17_763179     HCab    G    C        1      2        2 
  17    chr17_763179     HPrz    G    C        1      2        2 
  17    chr17_763179     ZBoe    G    C        0      0        2 
  17    chr17_763179     ZGre    G    C        0      0        2 
  17    chr17_763179     ZHar    G    C        0      0        2 
  17    chr17_763179   Sample    G    C        0      0        2 
  17    chr17_777077     AAsi    T    C        0      0        2 
  17    chr17_777077     AKia    T    C        0      0        2 
  17    chr17_777077     AOna    T    C        0      0        2 
  17    chr17_777077     ASom    T    C        0      0        2 
  17    chr17_777077     HCab    T    C        1      2        2 
  17    chr17_777077     HPrz    T    C        1      2        2 
  17    chr17_777077     ZBoe    T    C        0      0        2 
  17    chr17_777077     ZGre    T    C        0      0        2 
  17    chr17_777077     ZHar    T    C        0      0        2 
  17    chr17_777077   Sample    T    C        0      0        2 
  17    chr17_785554     AAsi    C    T        1      2        2 
  17    chr17_785554     AKia    C    T        0      0        2 
  17    chr17_785554     AOna    C    T        0      0        2 
  17    chr17_785554     ASom    C    T        1      2        2 
  17    chr17_785554     HCab    C    T        1      2        2 
  17    chr17_785554     HPrz    C    T        1      2        2 
  17    chr17_785554     ZBoe    C    T        0      0        2 
  17    chr17_785554     ZGre    C    T        0      0        2 
  17    chr17_785554     ZHar    C    T        0      0        2 
  17    chr17_785554   Sample    C    T        1      2        2 
  17    chr17_785935     AAsi    A    G        0      0        2 
  17    chr17_785935     AKia    A    G        0      0        2 
  17    chr17_785935     AOna    A    G        0      0        2 
  17    chr17_785935     ASom    A    G      0.5      1        2 
  17    chr17_785935     HCab    A    G        0      0        2 
  17    chr17_785935     HPrz    A    G        0      0        2 
  17    chr17_785935     ZBoe    A    G        0      0        2 
  17    chr17_785935     ZGre    A    G        0      0        2 
  17    chr17_785935     ZHar    A    G        0      0        2 
  17    chr17_785935   Sample    A    G        0      0        2 
  17    chr17_788991     AAsi    A    G        0      0        2 
  17    chr17_788991     AKia    A    G        0      0        2 
  17    chr17_788991     AOna    A    G        0      0        2 
  17    chr17_788991     ASom    A    G        0      0        2 
  17    chr17_788991     HCab    A    G        0      0        2 
  17    chr17_788991     HPrz    A    G        0      0        2 
  17    chr17_788991     ZBoe    A    G        0      0        2 
  17    chr17_788991     ZGre    A    G        0      0        2 
  17    chr17_788991     ZHar    A    G        1      2        2 
  17    chr17_788991   Sample    A    G        0      0        2 
  17    chr17_791849     AAsi    A    T        0      0        2 
  17    chr17_791849     AKia    A    T        0      0        2 
  17    chr17_791849     AOna    A    T        0      0        2 
  17    chr17_791849     ASom    A    T        0      0        2 
  17    chr17_791849     HCab    A    T        0      0        2 
  17    chr17_791849     HPrz    A    T        0      0        2 
  17    chr17_791849     ZBoe    A    T        0      0        2 
  17    chr17_791849     ZGre    A    T        0      0        2 
  17    chr17_791849     ZHar    A    T        1      2        2 
  17    chr17_791849   Sample    A    T        0      0        2 
  17    chr17_795811     AAsi    C    A        0      0        2 
  17    chr17_795811     AKia    C    A        0      0        2 
  17    chr17_795811     AOna    C    A        0      0        2 
  17    chr17_795811     ASom    C    A        0      0        2 
  17    chr17_795811     HCab    C    A      0.5      1        2 
  17    chr17_795811     HPrz    C    A        0      0        2 
  17    chr17_795811     ZBoe    C    A        0      0        2 
  17    chr17_795811     ZGre    C    A        0      0        2 
  17    chr17_795811     ZHar    C    A        0      0        2 
  17    chr17_795811   Sample    C    A        0      0        2 
  17    chr17_795812     AAsi    C    G        0      0        2 
  17    chr17_795812     AKia    C    G        0      0        2 
  17    chr17_795812     AOna    C    G        0      0        2 
  17    chr17_795812     ASom    C    G        0      0        2 
  17    chr17_795812     HCab    C    G      0.5      1        2 
  17    chr17_795812     HPrz    C    G        0      0        2 
  17    chr17_795812     ZBoe    C    G        0      0        2 
  17    chr17_795812     ZGre    C    G        0      0        2 
  17    chr17_795812     ZHar    C    G        0      0        2 
  17    chr17_795812   Sample    C    G        0      0        2 
  17    chr17_816404     AAsi    G    C        0      0        2 
  17    chr17_816404     AKia    G    C        0      0        2 
  17    chr17_816404     AOna    G    C        0      0        2 
  17    chr17_816404     ASom    G    C        0      0        2 
  17    chr17_816404     HCab    G    C        1      2        2 
  17    chr17_816404     HPrz    G    C        1      2        2 
  17    chr17_816404     ZBoe    G    C        0      0        2 
  17    chr17_816404     ZGre    G    C        0      0        2 
  17    chr17_816404     ZHar    G    C        0      0        2 
  17    chr17_816404   Sample    G    C        0      0        2 
  17    chr17_817174     AAsi    G    T        0      0        2 
  17    chr17_817174     AKia    G    T        0      0        2 
  17    chr17_817174     AOna    G    T        1      2        2 
  17    chr17_817174     ASom    G    T        0      0        2 
  17    chr17_817174     HCab    G    T        0      0        2 
  17    chr17_817174     HPrz    G    T        0      0        2 
  17    chr17_817174     ZBoe    G    T        0      0        2 
  17    chr17_817174     ZGre    G    T        0      0        2 
  17    chr17_817174     ZHar    G    T        0      0        2 
  17    chr17_817174   Sample    G    T        0      0        2 
  17    chr17_818876     AAsi    C    A        0      0        2 
  17    chr17_818876     AKia    C    A        0      0        2 
  17    chr17_818876     AOna    C    A        0      0        2 
  17    chr17_818876     ASom    C    A      0.5      1        2 
  17    chr17_818876     HCab    C    A        0      0        2 
  17    chr17_818876     HPrz    C    A        0      0        2 
  17    chr17_818876     ZBoe    C    A        0      0        2 
  17    chr17_818876     ZGre    C    A        0      0        2 
  17    chr17_818876     ZHar    C    A        0      0        2 
  17    chr17_818876   Sample    C    A        0      0        2 
  17    chr17_832861     AAsi    G    C        0      0        2 
  17    chr17_832861     AKia    G    C        1      2        2 
  17    chr17_832861     AOna    G    C        0      0        2 
  17    chr17_832861     ASom    G    C        0      0        2 
  17    chr17_832861     HCab    G    C        0      0        2 
  17    chr17_832861     HPrz    G    C        0      0        2 
  17    chr17_832861     ZBoe    G    C        0      0        2 
  17    chr17_832861     ZGre    G    C        0      0        2 
  17    chr17_832861     ZHar    G    C        0      0        2 
  17    chr17_832861   Sample    G    C        0      0        2 
  17    chr17_837457     AAsi    T    C        0      0        2 
  17    chr17_837457     AKia    T    C        0      0        2 
  17    chr17_837457     AOna    T    C        0      0        2 
  17    chr17_837457     ASom    T    C        0      0        2 
  17    chr17_837457     HCab    T    C      0.5      1        2 
  17    chr17_837457     HPrz    T    C        0      0        2 
  17    chr17_837457     ZBoe    T    C        0      0        2 
  17    chr17_837457     ZGre    T    C        0      0        2 
  17    chr17_837457     ZHar    T    C        0      0        2 
  17    chr17_837457   Sample    T    C        0      0        2 
  17    chr17_840145     AAsi    C    T        0      0        2 
  17    chr17_840145     AKia    C    T        0      0        2 
  17    chr17_840145     AOna    C    T        0      0        2 
  17    chr17_840145     ASom    C    T        0      0        2 
  17    chr17_840145     HCab    C    T        0      0        2 
  17    chr17_840145     HPrz    C    T        0      0        2 
  17    chr17_840145     ZBoe    C    T      0.5      1        2 
  17    chr17_840145     ZGre    C    T        0      0        2 
  17    chr17_840145     ZHar    C    T        0      0        2 
  17    chr17_840145   Sample    C    T        0      0        2 
  17    chr17_849149     AAsi    T    C        0      0        2 
  17    chr17_849149     AKia    T    C        0      0        2 
  17    chr17_849149     AOna    T    C        0      0        2 
  17    chr17_849149     ASom    T    C        0      0        2 
  17    chr17_849149     HCab    T    C        1      2        2 
  17    chr17_849149     HPrz    T    C        1      2        2 
  17    chr17_849149     ZBoe    T    C        0      0        2 
  17    chr17_849149     ZGre    T    C        0      0        2 
  17    chr17_849149     ZHar    T    C        0      0        2 
  17    chr17_849149   Sample    T    C        0      0        2 
  17    chr17_861531     AAsi    G    A        0      0        2 
  17    chr17_861531     AKia    G    A        1      2        2 
  17    chr17_861531     AOna    G    A        0      0        2 
  17    chr17_861531     ASom    G    A        0      0        2 
  17    chr17_861531     HCab    G    A        0      0        2 
  17    chr17_861531     HPrz    G    A        0      0        2 
  17    chr17_861531     ZBoe    G    A        0      0        2 
  17    chr17_861531     ZGre    G    A        0      0        2 
  17    chr17_861531     ZHar    G    A        0      0        2 
  17    chr17_861531   Sample    G    A        0      0        2 
  17    chr17_861593     AAsi    A    G        0      0        2 
  17    chr17_861593     AKia    A    G        1      2        2 
  17    chr17_861593     AOna    A    G        1      2        2 
  17    chr17_861593     ASom    A    G        0      0        2 
  17    chr17_861593     HCab    A    G        0      0        2 
  17    chr17_861593     HPrz    A    G        0      0        2 
  17    chr17_861593     ZBoe    A    G        0      0        2 
  17    chr17_861593     ZGre    A    G        0      0        2 
  17    chr17_861593     ZHar    A    G        0      0        2 
  17    chr17_861593   Sample    A    G        0      0        2 
  17    chr17_863609     AAsi    A    G        0      0        2 
  17    chr17_863609     AKia    A    G        0      0        2 
  17    chr17_863609     AOna    A    G        0      0        2 
  17    chr17_863609     ASom    A    G        0      0        2 
  17    chr17_863609     HCab    A    G        1      2        2 
  17    chr17_863609     HPrz    A    G        1      2        2 
  17    chr17_863609     ZBoe    A    G        0      0        2 
  17    chr17_863609     ZGre    A    G        0      0        2 
  17    chr17_863609     ZHar    A    G        0      0        2 
  17    chr17_863609   Sample    A    G        0      0        2 
  17    chr17_868558     AAsi    G    C        0      0        2 
  17    chr17_868558     AKia    G    C        0      0        2 
  17    chr17_868558     AOna    G    C        0      0        2 
  17    chr17_868558     ASom    G    C        0      0        2 
  17    chr17_868558     HCab    G    C        1      2        2 
  17    chr17_868558     HPrz    G    C        1      2        2 
  17    chr17_868558     ZBoe    G    C        0      0        2 
  17    chr17_868558     ZGre    G    C        0      0        2 
  17    chr17_868558     ZHar    G    C        0      0        2 
  17    chr17_868558   Sample    G    C        0      0        2 
  17    chr17_874687     AAsi    C    T        1      2        2 
  17    chr17_874687     AKia    C    T        0      0        2 
  17    chr17_874687     AOna    C    T        0      0        2 
  17    chr17_874687     ASom    C    T        1      2        2 
  17    chr17_874687     HCab    C    T        0      0        2 
  17    chr17_874687     HPrz    C    T        0      0        2 
  17    chr17_874687     ZBoe    C    T        0      0        2 
  17    chr17_874687     ZGre    C    T        0      0        2 
  17    chr17_874687     ZHar    C    T        0      0        2 
  17    chr17_874687   Sample    C    T        1      2        2 
  17    chr17_912986     AAsi    C    G        0      0        2 
  17    chr17_912986     AKia    C    G        1      2        2 
  17    chr17_912986     AOna    C    G        0      0        2 
  17    chr17_912986     ASom    C    G        0      0        2 
  17    chr17_912986     HCab    C    G        0      0        2 
  17    chr17_912986     HPrz    C    G        0      0        2 
  17    chr17_912986     ZBoe    C    G        0      0        2 
  17    chr17_912986     ZGre    C    G        0      0        2 
  17    chr17_912986     ZHar    C    G        0      0        2 
  17    chr17_912986   Sample    C    G        0      0        2 
  17    chr17_920656     AAsi    G    A        1      2        2 
  17    chr17_920656     AKia    G    A        0      0        2 
  17    chr17_920656     AOna    G    A        0      0        2 
  17    chr17_920656     ASom    G    A        1      2        2 
  17    chr17_920656     HCab    G    A        0      0        2 
  17    chr17_920656     HPrz    G    A        0      0        2 
  17    chr17_920656     ZBoe    G    A        0      0        2 
  17    chr17_920656     ZGre    G    A        0      0        2 
  17    chr17_920656     ZHar    G    A        0      0        2 
  17    chr17_920656   Sample    G    A        1      2        2 
  17    chr17_932106     AAsi    G    C        0      0        2 
  17    chr17_932106     AKia    G    C        0      0        2 
  17    chr17_932106     AOna    G    C      0.5      1        2 
  17    chr17_932106     ASom    G    C        0      0        2 
  17    chr17_932106     HCab    G    C        0      0        2 
  17    chr17_932106     HPrz    G    C        0      0        2 
  17    chr17_932106     ZBoe    G    C        0      0        2 
  17    chr17_932106     ZGre    G    C        0      0        2 
  17    chr17_932106     ZHar    G    C        0      0        2 
  17    chr17_932106   Sample    G    C        0      0        2 
  17    chr17_945036     AAsi    T    A        0      0        2 
  17    chr17_945036     AKia    T    A        0      0        2 
  17    chr17_945036     AOna    T    A        0      0        2 
  17    chr17_945036     ASom    T    A        0      0        2 
  17    chr17_945036     HCab    T    A        0      0        2 
  17    chr17_945036     HPrz    T    A        0      0        2 
  17    chr17_945036     ZBoe    T    A        0      0        2 
  17    chr17_945036     ZGre    T    A        0      0        2 
  17    chr17_945036     ZHar    T    A        1      2        2 
  17    chr17_945036   Sample    T    A        0      0        2 
  17    chr17_945769     AAsi    C    G        0      0        2 
  17    chr17_945769     AKia    C    G        1      2        2 
  17    chr17_945769     AOna    C    G        0      0        2 
  17    chr17_945769     ASom    C    G        0      0        2 
  17    chr17_945769     HCab    C    G        0      0        2 
  17    chr17_945769     HPrz    C    G        0      0        2 
  17    chr17_945769     ZBoe    C    G        0      0        2 
  17    chr17_945769     ZGre    C    G        0      0        2 
  17    chr17_945769     ZHar    C    G        0      0        2 
  17    chr17_945769   Sample    C    G        0      0        2 
  17    chr17_947439     AAsi    G    A        1      2        2 
  17    chr17_947439     AKia    G    A        0      0        2 
  17    chr17_947439     AOna    G    A        0      0        2 
  17    chr17_947439     ASom    G    A        1      2        2 
  17    chr17_947439     HCab    G    A        0      0        2 
  17    chr17_947439     HPrz    G    A        0      0        2 
  17    chr17_947439     ZBoe    G    A        0      0        2 
  17    chr17_947439     ZGre    G    A        0      0        2 
  17    chr17_947439     ZHar    G    A        0      0        2 
  17    chr17_947439   Sample    G    A        1      2        2 
  17    chr17_965196     AAsi    C    G        0      0        2 
  17    chr17_965196     AKia    C    G        0      0        2 
  17    chr17_965196     AOna    C    G        0      0        2 
  17    chr17_965196     ASom    C    G      0.5      1        2 
  17    chr17_965196     HCab    C    G        0      0        2 
  17    chr17_965196     HPrz    C    G        0      0        2 
  17    chr17_965196     ZBoe    C    G        0      0        2 
  17    chr17_965196     ZGre    C    G        0      0        2 
  17    chr17_965196     ZHar    C    G        0      0        2 
  17    chr17_965196   Sample    C    G        0      0        2 
  17    chr17_970460     AAsi    A    T        0      0        2 
  17    chr17_970460     AKia    A    T        0      0        2 
  17    chr17_970460     AOna    A    T        0      0        2 
  17    chr17_970460     ASom    A    T        0      0        2 
  17    chr17_970460     HCab    A    T        0      0        2 
  17    chr17_970460     HPrz    A    T        0      0        2 
  17    chr17_970460     ZBoe    A    T        0      0        2 
  17    chr17_970460     ZGre    A    T        1      2        2 
  17    chr17_970460     ZHar    A    T        0      0        2 
  17    chr17_970460   Sample    A    T        0      0        2 
  17    chr17_971741     AAsi    G    A        0      0        2 
  17    chr17_971741     AKia    G    A        0      0        2 
  17    chr17_971741     AOna    G    A        0      0        2 
  17    chr17_971741     ASom    G    A        0      0        2 
  17    chr17_971741     HCab    G    A        0      0        2 
  17    chr17_971741     HPrz    G    A        0      0        2 
  17    chr17_971741     ZBoe    G    A        0      0        2 
  17    chr17_971741     ZGre    G    A        0      0        2 
  17    chr17_971741     ZHar    G    A        1      2        2 
  17    chr17_971741   Sample    G    A        0      0        2 
  17    chr17_980431     AAsi    T    C        0      0        2 
  17    chr17_980431     AKia    T    C        0      0        2 
  17    chr17_980431     AOna    T    C        0      0        2 
  17    chr17_980431     ASom    T    C        0      0        2 
  17    chr17_980431     HCab    T    C        0      0        2 
  17    chr17_980431     HPrz    T    C        0      0        2 
  17    chr17_980431     ZBoe    T    C        0      0        2 
  17    chr17_980431     ZGre    T    C        0      0        2 
  17    chr17_980431     ZHar    T    C        1      2        2 
  17    chr17_980431   Sample    T    C        0      0        2 
  17    chr17_980817     AAsi    C    A        0      0        2 
  17    chr17_980817     AKia    C    A        0      0        2 
  17    chr17_980817     AOna    C    A        0      0        2 
  17    chr17_980817     ASom    C    A        0      0        2 
  17    chr17_980817     HCab    C    A      0.5      1        2 
  17    chr17_980817     HPrz    C    A      0.5      1        2 
  17    chr17_980817     ZBoe    C    A        0      0        2 
  17    chr17_980817     ZGre    C    A        0      0        2 
  17    chr17_980817     ZHar    C    A        0      0        2 
  17    chr17_980817   Sample    C    A        0      0        2 
  17    chr17_982163     AAsi    A    C        0      0        2 
  17    chr17_982163     AKia    A    C        0      0        2 
  17    chr17_982163     AOna    A    C        1      2        2 
  17    chr17_982163     ASom    A    C        0      0        2 
  17    chr17_982163     HCab    A    C        0      0        2 
  17    chr17_982163     HPrz    A    C        0      0        2 
  17    chr17_982163     ZBoe    A    C        0      0        2 
  17    chr17_982163     ZGre    A    C        0      0        2 
  17    chr17_982163     ZHar    A    C        0      0        2 
  17    chr17_982163   Sample    A    C        0      0        2 
  17    chr17_990424     AAsi    C    G        0      0        2 
  17    chr17_990424     AKia    C    G        0      0        2 
  17    chr17_990424     AOna    C    G        0      0        2 
  17    chr17_990424     ASom    C    G        0      0        2 
  17    chr17_990424     HCab    C    G        0      0        2 
  17    chr17_990424     HPrz    C    G        0      0        2 
  17    chr17_990424     ZBoe    C    G        0      0        2 
  17    chr17_990424     ZGre    C    G        1      2        2 
  17    chr17_990424     ZHar    C    G        0      0        2 
  17    chr17_990424   Sample    C    G        0      0        2 
  17    chr17_993818     AAsi    T    G        0      0        2 
  17    chr17_993818     AKia    T    G        0      0        2 
  17    chr17_993818     AOna    T    G        0      0        2 
  17    chr17_993818     ASom    T    G        0      0        2 
  17    chr17_993818     HCab    T    G        1      2        2 
  17    chr17_993818     HPrz    T    G        1      2        2 
  17    chr17_993818     ZBoe    T    G        0      0        2 
  17    chr17_993818     ZGre    T    G        0      0        2 
  17    chr17_993818     ZHar    T    G        0      0        2 
  17    chr17_993818   Sample    T    G        0      0        2 
  17    chr17_997768     AAsi    G    T        0      0        2 
  17    chr17_997768     AKia    G    T        0      0        2 
  17    chr17_997768     AOna    G    T        0      0        2 
  17    chr17_997768     ASom    G    T        0      0        2 
  17    chr17_997768     HCab    G    T        0      0        2 
  17    chr17_997768     HPrz    G    T      0.5      1        2 
  17    chr17_997768     ZBoe    G    T        0      0        2 
  17    chr17_997768     ZGre    G    T        0      0        2 
  17    chr17_997768     ZHar    G    T        0      0        2 
  17    chr17_997768   Sample    G    T        0      0        2 
  17   chr17_1000718     AAsi    A    G        0      0        2 
  17   chr17_1000718     AKia    A    G        1      2        2 
  17   chr17_1000718     AOna    A    G        1      2        2 
  17   chr17_1000718     ASom    A    G        0      0        2 
  17   chr17_1000718     HCab    A    G        0      0        2 
  17   chr17_1000718     HPrz    A    G        0      0        2 
  17   chr17_1000718     ZBoe    A    G        0      0        2 
  17   chr17_1000718     ZGre    A    G        0      0        2 
  17   chr17_1000718     ZHar    A    G        0      0        2 
  17   chr17_1000718   Sample    A    G        0      0        2 
  17   chr17_1022858     AAsi    T    C      0.5      1        2 
  17   chr17_1022858     AKia    T    C        0      0        2 
  17   chr17_1022858     AOna    T    C        0      0        2 
  17   chr17_1022858     ASom    T    C        0      0        2 
  17   chr17_1022858     HCab    T    C        0      0        2 
  17   chr17_1022858     HPrz    T    C        0      0        2 
  17   chr17_1022858     ZBoe    T    C        0      0        2 
  17   chr17_1022858     ZGre    T    C        0      0        2 
  17   chr17_1022858     ZHar    T    C        0      0        2 
  17   chr17_1022858   Sample    T    C        0      0        2 
  17   chr17_1022916     AAsi    C    T        0      0        2 
  17   chr17_1022916     AKia    C    T        0      0        2 
  17   chr17_1022916     AOna    C    T        0      0        2 
  17   chr17_1022916     ASom    C    T        0      0        2 
  17   chr17_1022916     HCab    C    T      0.5      1        2 
  17   chr17_1022916     HPrz    C    T        1      2        2 
  17   chr17_1022916     ZBoe    C    T        0      0        2 
  17   chr17_1022916     ZGre    C    T        0      0        2 
  17   chr17_1022916     ZHar    C    T        0      0        2 
  17   chr17_1022916   Sample    C    T        0      0        2 
  17   chr17_1027037     AAsi    A    G        0      0        2 
  17   chr17_1027037     AKia    A    G        0      0        2 
  17   chr17_1027037     AOna    A    G        1      2        2 
  17   chr17_1027037     ASom    A    G        0      0        2 
  17   chr17_1027037     HCab    A    G        0      0        2 
  17   chr17_1027037     HPrz    A    G        0      0        2 
  17   chr17_1027037     ZBoe    A    G        0      0        2 
  17   chr17_1027037     ZGre    A    G        0      0        2 
  17   chr17_1027037     ZHar    A    G        0      0        2 
  17   chr17_1027037   Sample    A    G        0      0        2 
  17   chr17_1039278     AAsi    G    A        0      0        2 
  17   chr17_1039278     AKia    G    A        0      0        2 
  17   chr17_1039278     AOna    G    A        0      0        2 
  17   chr17_1039278     ASom    G    A        0      0        2 
  17   chr17_1039278     HCab    G    A        1      2        2 
  17   chr17_1039278     HPrz    G    A      0.5      1        2 
  17   chr17_1039278     ZBoe    G    A        0      0        2 
  17   chr17_1039278     ZGre    G    A        0      0        2 
  17   chr17_1039278     ZHar    G    A        0      0        2 
  17   chr17_1039278   Sample    G    A        0      0        2 
  17   chr17_1042331     AAsi    A    G        0      0        2 
  17   chr17_1042331     AKia    A    G        0      0        2 
  17   chr17_1042331     AOna    A    G        0      0        2 
  17   chr17_1042331     ASom    A    G        0      0        2 
  17   chr17_1042331     HCab    A    G        0      0        2 
  17   chr17_1042331     HPrz    A    G        0      0        2 
  17   chr17_1042331     ZBoe    A    G        0      0        2 
  17   chr17_1042331     ZGre    A    G        0      0        2 
  17   chr17_1042331     ZHar    A    G      0.5      1        2 
  17   chr17_1042331   Sample    A    G        0      0        2 
  17   chr17_1051848     AAsi    G    A        0      0        2 
  17   chr17_1051848     AKia    G    A        1      2        2 
  17   chr17_1051848     AOna    G    A        0      0        2 
  17   chr17_1051848     ASom    G    A        0      0        2 
  17   chr17_1051848     HCab    G    A        0      0        2 
  17   chr17_1051848     HPrz    G    A        0      0        2 
  17   chr17_1051848     ZBoe    G    A        0      0        2 
  17   chr17_1051848     ZGre    G    A        0      0        2 
  17   chr17_1051848     ZHar    G    A        0      0        2 
  17   chr17_1051848   Sample    G    A        0      0        2 
  17   chr17_1059596     AAsi    T    C        0      0        2 
  17   chr17_1059596     AKia    T    C        0      0        2 
  17   chr17_1059596     AOna    T    C        0      0        2 
  17   chr17_1059596     ASom    T    C      0.5      1        2 
  17   chr17_1059596     HCab    T    C      0.5      1        2 
  17   chr17_1059596     HPrz    T    C      0.5      1        2 
  17   chr17_1059596     ZBoe    T    C        0      0        2 
  17   chr17_1059596     ZGre    T    C        0      0        2 
  17   chr17_1059596     ZHar    T    C        0      0        2 
  17   chr17_1059596   Sample    T    C        0      0        2 
  17   chr17_1060319     AAsi    A    G        0      0        2 
  17   chr17_1060319     AKia    A    G        1      2        2 
  17   chr17_1060319     AOna    A    G        1      2        2 
  17   chr17_1060319     ASom    A    G        0      0        2 
  17   chr17_1060319     HCab    A    G        0      0        2 
  17   chr17_1060319     HPrz    A    G        0      0        2 
  17   chr17_1060319     ZBoe    A    G        0      0        2 
  17   chr17_1060319     ZGre    A    G        0      0        2 
  17   chr17_1060319     ZHar    A    G        0      0        2 
  17   chr17_1060319   Sample    A    G        0      0        2 
  17   chr17_1063638     AAsi    C    T        0      0        2 
  17   chr17_1063638     AKia    C    T        0      0        2 
  17   chr17_1063638     AOna    C    T        0      0        2 
  17   chr17_1063638     ASom    C    T        0      0        2 
  17   chr17_1063638     HCab    C    T      0.5      1        2 
  17   chr17_1063638     HPrz    C    T      0.5      1        2 
  17   chr17_1063638     ZBoe    C    T        0      0        2 
  17   chr17_1063638     ZGre    C    T        0      0        2 
  17   chr17_1063638     ZHar    C    T        0      0        2 
  17   chr17_1063638   Sample    C    T        0      0        2 
  17   chr17_1070109     AAsi    G    A        0      0        2 
  17   chr17_1070109     AKia    G    A        0      0        2 
  17   chr17_1070109     AOna    G    A        0      0        2 
  17   chr17_1070109     ASom    G    A        0      0        2 
  17   chr17_1070109     HCab    G    A      0.5      1        2 
  17   chr17_1070109     HPrz    G    A        1      2        2 
  17   chr17_1070109     ZBoe    G    A        0      0        2 
  17   chr17_1070109     ZGre    G    A        0      0        2 
  17   chr17_1070109     ZHar    G    A        0      0        2 
  17   chr17_1070109   Sample    G    A        0      0        2 
  17   chr17_1077148     AAsi    C    G        0      0        2 
  17   chr17_1077148     AKia    C    G        0      0        2 
  17   chr17_1077148     AOna    C    G        0      0        2 
  17   chr17_1077148     ASom    C    G        0      0        2 
  17   chr17_1077148     HCab    C    G        0      0        2 
  17   chr17_1077148     HPrz    C    G      0.5      1        2 
  17   chr17_1077148     ZBoe    C    G        0      0        2 
  17   chr17_1077148     ZGre    C    G        0      0        2 
  17   chr17_1077148     ZHar    C    G        0      0        2 
  17   chr17_1077148   Sample    C    G        0      0        2 
  17   chr17_1083524     AAsi    C    A        0      0        2 
  17   chr17_1083524     AKia    C    A        0      0        2 
  17   chr17_1083524     AOna    C    A        0      0        2 
  17   chr17_1083524     ASom    C    A        0      0        2 
  17   chr17_1083524     HCab    C    A        0      0        2 
  17   chr17_1083524     HPrz    C    A        0      0        2 
  17   chr17_1083524     ZBoe    C    A        0      0        2 
  17   chr17_1083524     ZGre    C    A        0      0        2 
  17   chr17_1083524     ZHar    C    A      0.5      1        2 
  17   chr17_1083524   Sample    C    A        0      0        2 
  17   chr17_1094446     AAsi    G    T        0      0        2 
  17   chr17_1094446     AKia    G    T        0      0        2 
  17   chr17_1094446     AOna    G    T        0      0        2 
  17   chr17_1094446     ASom    G    T      0.5      1        2 
  17   chr17_1094446     HCab    G    T        0      0        2 
  17   chr17_1094446     HPrz    G    T        0      0        2 
  17   chr17_1094446     ZBoe    G    T        0      0        2 
  17   chr17_1094446     ZGre    G    T        0      0        2 
  17   chr17_1094446     ZHar    G    T        0      0        2 
  17   chr17_1094446   Sample    G    T        0      0        2 
  17   chr17_1094620     AAsi    T    C        0      0        2 
  17   chr17_1094620     AKia    T    C        0      0        2 
  17   chr17_1094620     AOna    T    C        0      0        2 
  17   chr17_1094620     ASom    T    C        0      0        2 
  17   chr17_1094620     HCab    T    C      0.5      1        2 
  17   chr17_1094620     HPrz    T    C      0.5      1        2 
  17   chr17_1094620     ZBoe    T    C        0      0        2 
  17   chr17_1094620     ZGre    T    C        0      0        2 
  17   chr17_1094620     ZHar    T    C        0      0        2 
  17   chr17_1094620   Sample    T    C        0      0        2 
  17   chr17_1096528     AAsi    A    C        0      0        2 
  17   chr17_1096528     AKia    A    C        0      0        2 
  17   chr17_1096528     AOna    A    C        0      0        2 
  17   chr17_1096528     ASom    A    C        0      0        2 
  17   chr17_1096528     HCab    A    C        1      2        2 
  17   chr17_1096528     HPrz    A    C        1      2        2 
  17   chr17_1096528     ZBoe    A    C        0      0        2 
  17   chr17_1096528     ZGre    A    C        0      0        2 
  17   chr17_1096528     ZHar    A    C        0      0        2 
  17   chr17_1096528   Sample    A    C        0      0        2 
  17   chr17_1102794     AAsi    A    G      0.5      1        2 
  17   chr17_1102794     AKia    A    G        0      0        2 
  17   chr17_1102794     AOna    A    G        0      0        2 
  17   chr17_1102794     ASom    A    G        0      0        2 
  17   chr17_1102794     HCab    A    G        0      0        2 
  17   chr17_1102794     HPrz    A    G        0      0        2 
  17   chr17_1102794     ZBoe    A    G        0      0        2 
  17   chr17_1102794     ZGre    A    G        0      0        2 
  17   chr17_1102794     ZHar    A    G        0      0        2 
  17   chr17_1102794   Sample    A    G        1      2        2 
  17   chr17_1106510     AAsi    G    A        0      0        2 
  17   chr17_1106510     AKia    G    A        0      0        2 
  17   chr17_1106510     AOna    G    A        0      0        2 
  17   chr17_1106510     ASom    G    A        0      0        2 
  17   chr17_1106510     HCab    G    A      0.5      1        2 
  17   chr17_1106510     HPrz    G    A        0      0        2 
  17   chr17_1106510     ZBoe    G    A        0      0        2 
  17   chr17_1106510     ZGre    G    A        0      0        2 
  17   chr17_1106510     ZHar    G    A        0      0        2 
  17   chr17_1106510   Sample    G    A        0      0        2 
  17   chr17_1111153     AAsi    G    C        0      0        2 
  17   chr17_1111153     AKia    G    C        0      0        2 
  17   chr17_1111153     AOna    G    C        1      2        2 
  17   chr17_1111153     ASom    G    C        0      0        2 
  17   chr17_1111153     HCab    G    C        0      0        2 
  17   chr17_1111153     HPrz    G    C        0      0        2 
  17   chr17_1111153     ZBoe    G    C        0      0        2 
  17   chr17_1111153     ZGre    G    C        0      0        2 
  17   chr17_1111153     ZHar    G    C        0      0        2 
  17   chr17_1111153   Sample    G    C        0      0        2 
  17   chr17_1115920     AAsi    A    G        0      0        2 
  17   chr17_1115920     AKia    A    G        0      0        2 
  17   chr17_1115920     AOna    A    G      0.5      1        2 
  17   chr17_1115920     ASom    A    G        0      0        2 
  17   chr17_1115920     HCab    A    G        0      0        2 
  17   chr17_1115920     HPrz    A    G        0      0        2 
  17   chr17_1115920     ZBoe    A    G        0      0        2 
  17   chr17_1115920     ZGre    A    G        0      0        2 
  17   chr17_1115920     ZHar    A    G        0      0        2 
  17   chr17_1115920   Sample    A    G        0      0        2 
  17   chr17_1117119     AAsi    T    C      0.5      1        2 
  17   chr17_1117119     AKia    T    C        0      0        2 
  17   chr17_1117119     AOna    T    C        0      0        2 
  17   chr17_1117119     ASom    T    C        0      0        2 
  17   chr17_1117119     HCab    T    C        1      2        2 
  17   chr17_1117119     HPrz    T    C        1      2        2 
  17   chr17_1117119     ZBoe    T    C        0      0        2 
  17   chr17_1117119     ZGre    T    C        0      0        2 
  17   chr17_1117119     ZHar    T    C        0      0        2 
  17   chr17_1117119   Sample    T    C        0      0        2 
  17   chr17_1120948     AAsi    A    G        0      0        2 
  17   chr17_1120948     AKia    A    G        0      0        2 
  17   chr17_1120948     AOna    A    G        0      0        2 
  17   chr17_1120948     ASom    A    G        0      0        2 
  17   chr17_1120948     HCab    A    G        0      0        2 
  17   chr17_1120948     HPrz    A    G        0      0        2 
  17   chr17_1120948     ZBoe    A    G        0      0        2 
  17   chr17_1120948     ZGre    A    G      0.5      1        2 
  17   chr17_1120948     ZHar    A    G        0      0        2 
  17   chr17_1120948   Sample    A    G        0      0        2 
  17   chr17_1120984     AAsi    A    G        0      0        2 
  17   chr17_1120984     AKia    A    G        0      0        2 
  17   chr17_1120984     AOna    A    G        0      0        2 
  17   chr17_1120984     ASom    A    G        0      0        2 
  17   chr17_1120984     HCab    A    G      0.5      1        2 
  17   chr17_1120984     HPrz    A    G        0      0        2 
  17   chr17_1120984     ZBoe    A    G        0      0        2 
  17   chr17_1120984     ZGre    A    G        0      0        2 
  17   chr17_1120984     ZHar    A    G        0      0        2 
  17   chr17_1120984   Sample    A    G        0      0        2 
  17   chr17_1121696     AAsi    A    C        0      0        2 
  17   chr17_1121696     AKia    A    C        0      0        2 
  17   chr17_1121696     AOna    A    C        0      0        2 
  17   chr17_1121696     ASom    A    C        0      0        2 
  17   chr17_1121696     HCab    A    C        0      0        2 
  17   chr17_1121696     HPrz    A    C        0      0        2 
  17   chr17_1121696     ZBoe    A    C        0      0        2 
  17   chr17_1121696     ZGre    A    C        0      0        2 
  17   chr17_1121696     ZHar    A    C      0.5      1        2 
  17   chr17_1121696   Sample    A    C        0      0        2 
  17   chr17_1124613     AAsi    G    C        0      0        2 
  17   chr17_1124613     AKia    G    C        0      0        2 
  17   chr17_1124613     AOna    G    C        0      0        2 
  17   chr17_1124613     ASom    G    C        0      0        2 
  17   chr17_1124613     HCab    G    C        0      0        2 
  17   chr17_1124613     HPrz    G    C        0      0        2 
  17   chr17_1124613     ZBoe    G    C        1      2        2 
  17   chr17_1124613     ZGre    G    C        1      2        2 
  17   chr17_1124613     ZHar    G    C        0      0        2 
  17   chr17_1124613   Sample    G    C        0      0        2 
  17   chr17_1134184     AAsi    T    C        0      0        2 
  17   chr17_1134184     AKia    T    C        0      0        2 
  17   chr17_1134184     AOna    T    C        0      0        2 
  17   chr17_1134184     ASom    T    C        0      0        2 
  17   chr17_1134184     HCab    T    C        0      0        2 
  17   chr17_1134184     HPrz    T    C      0.5      1        2 
  17   chr17_1134184     ZBoe    T    C        0      0        2 
  17   chr17_1134184     ZGre    T    C        0      0        2 
  17   chr17_1134184     ZHar    T    C        0      0        2 
  17   chr17_1134184   Sample    T    C        0      0        2 
  17   chr17_1135356     AAsi    G    A        0      0        2 
  17   chr17_1135356     AKia    G    A        0      0        2 
  17   chr17_1135356     AOna    G    A        0      0        2 
  17   chr17_1135356     ASom    G    A        0      0        2 
  17   chr17_1135356     HCab    G    A        1      2        2 
  17   chr17_1135356     HPrz    G    A        1      2        2 
  17   chr17_1135356     ZBoe    G    A        0      0        2 
  17   chr17_1135356     ZGre    G    A        0      0        2 
  17   chr17_1135356     ZHar    G    A        0      0        2 
  17   chr17_1135356   Sample    G    A        0      0        2 
  17   chr17_1139790     AAsi    C    T        0      0        2 
  17   chr17_1139790     AKia    C    T        0      0        2 
  17   chr17_1139790     AOna    C    T        0      0        2 
  17   chr17_1139790     ASom    C    T        0      0        2 
  17   chr17_1139790     HCab    C    T        0      0        2 
  17   chr17_1139790     HPrz    C    T        0      0        2 
  17   chr17_1139790     ZBoe    C    T        0      0        2 
  17   chr17_1139790     ZGre    C    T        0      0        2 
  17   chr17_1139790     ZHar    C    T      0.5      1        2 
  17   chr17_1139790   Sample    C    T        0      0        2 
  17   chr17_1150720     AAsi    A    G        0      0        2 
  17   chr17_1150720     AKia    A    G        0      0        2 
  17   chr17_1150720     AOna    A    G        0      0        2 
  17   chr17_1150720     ASom    A    G        1      2        2 
  17   chr17_1150720     HCab    A    G        0      0        2 
  17   chr17_1150720     HPrz    A    G        0      0        2 
  17   chr17_1150720     ZBoe    A    G        0      0        2 
  17   chr17_1150720     ZGre    A    G        0      0        2 
  17   chr17_1150720     ZHar    A    G        0      0        2 
  17   chr17_1150720   Sample    A    G        0      0        2 
  17   chr17_1153685     AAsi    C    A      0.5      1        2 
  17   chr17_1153685     AKia    C    A        0      0        2 
  17   chr17_1153685     AOna    C    A        0      0        2 
  17   chr17_1153685     ASom    C    A        0      0        2 
  17   chr17_1153685     HCab    C    A        0      0        2 
  17   chr17_1153685     HPrz    C    A        0      0        2 
  17   chr17_1153685     ZBoe    C    A        0      0        2 
  17   chr17_1153685     ZGre    C    A        0      0        2 
  17   chr17_1153685     ZHar    C    A        0      0        2 
  17   chr17_1153685   Sample    C    A        1      2        2 
  17   chr17_1171743     AAsi    T    C        0      0        2 
  17   chr17_1171743     AKia    T    C        0      0        2 
  17   chr17_1171743     AOna    T    C        0      0        2 
  17   chr17_1171743     ASom    T    C        0      0        2 
  17   chr17_1171743     HCab    T    C        0      0        2 
  17   chr17_1171743     HPrz    T    C      0.5      1        2 
  17   chr17_1171743     ZBoe    T    C        0      0        2 
  17   chr17_1171743     ZGre    T    C        0      0        2 
  17   chr17_1171743     ZHar    T    C        0      0        2 
  17   chr17_1171743   Sample    T    C        0      0        2 
  17   chr17_1172787     AAsi    C    T        0      0        2 
  17   chr17_1172787     AKia    C    T        1      2        2 
  17   chr17_1172787     AOna    C    T        1      2        2 
  17   chr17_1172787     ASom    C    T        0      0        2 
  17   chr17_1172787     HCab    C    T        1      2        2 
  17   chr17_1172787     HPrz    C    T        1      2        2 
  17   chr17_1172787     ZBoe    C    T        0      0        2 
  17   chr17_1172787     ZGre    C    T        0      0        2 
  17   chr17_1172787     ZHar    C    T        0      0        2 
  17   chr17_1172787   Sample    C    T        0      0        2 
  17   chr17_1176957     AAsi    C    G      0.5      1        2 
  17   chr17_1176957     AKia    C    G        0      0        2 
  17   chr17_1176957     AOna    C    G        0      0        2 
  17   chr17_1176957     ASom    C    G        0      0        2 
  17   chr17_1176957     HCab    C    G        0      0        2 
  17   chr17_1176957     HPrz    C    G        0      0        2 
  17   chr17_1176957     ZBoe    C    G        0      0        2 
  17   chr17_1176957     ZGre    C    G        0      0        2 
  17   chr17_1176957     ZHar    C    G        0      0        2 
  17   chr17_1176957   Sample    C    G        0      0        2 
  17   chr17_1184247     AAsi    T    C        0      0        2 
  17   chr17_1184247     AKia    T    C        0      0        2 
  17   chr17_1184247     AOna    T    C        0      0        2 
  17   chr17_1184247     ASom    T    C        0      0        2 
  17   chr17_1184247     HCab    T    C        0      0        2 
  17   chr17_1184247     HPrz    T    C        0      0        2 
  17   chr17_1184247     ZBoe    T    C        1      2        2 
  17   chr17_1184247     ZGre    T    C        1      2        2 
  17   chr17_1184247     ZHar    T    C        0      0        2 
  17   chr17_1184247   Sample    T    C        0      0        2 
  17   chr17_1187529     AAsi    C    T        0      0        2 
  17   chr17_1187529     AKia    C    T        0      0        2 
  17   chr17_1187529     AOna    C    T        0      0        2 
  17   chr17_1187529     ASom    C    T        0      0        2 
  17   chr17_1187529     HCab    C    T        0      0        2 
  17   chr17_1187529     HPrz    C    T        0      0        2 
  17   chr17_1187529     ZBoe    C    T        0      0        2 
  17   chr17_1187529     ZGre    C    T        0      0        2 
  17   chr17_1187529     ZHar    C    T        1      2        2 
  17   chr17_1187529   Sample    C    T        0      0        2 
  17   chr17_1187590     AAsi    T    C        0      0        2 
  17   chr17_1187590     AKia    T    C        0      0        2 
  17   chr17_1187590     AOna    T    C        0      0        2 
  17   chr17_1187590     ASom    T    C        0      0        2 
  17   chr17_1187590     HCab    T    C        0      0        2 
  17   chr17_1187590     HPrz    T    C        0      0        2 
  17   chr17_1187590     ZBoe    T    C        0      0        2 
  17   chr17_1187590     ZGre    T    C        0      0        2 
  17   chr17_1187590     ZHar    T    C        1      2        2 
  17   chr17_1187590   Sample    T    C        0      0        2 
  17   chr17_1191732     AAsi    A    G        1      2        2 
  17   chr17_1191732     AKia    A    G        1      2        2 
  17   chr17_1191732     AOna    A    G        1      2        2 
  17   chr17_1191732     ASom    A    G        0      0        2 
  17   chr17_1191732     HCab    A    G        0      0        2 
  17   chr17_1191732     HPrz    A    G        0      0        2 
  17   chr17_1191732     ZBoe    A    G        0      0        2 
  17   chr17_1191732     ZGre    A    G        0      0        2 
  17   chr17_1191732     ZHar    A    G        0      0        2 
  17   chr17_1191732   Sample    A    G        0      0        2 
  17   chr17_1199053     AAsi    C    T        0      0        2 
  17   chr17_1199053     AKia    C    T        0      0        2 
  17   chr17_1199053     AOna    C    T        0      0        2 
  17   chr17_1199053     ASom    C    T        0      0        2 
  17   chr17_1199053     HCab    C    T        1      2        2 
  17   chr17_1199053     HPrz    C    T        1      2        2 
  17   chr17_1199053     ZBoe    C    T        0      0        2 
  17   chr17_1199053     ZGre    C    T        0      0        2 
  17   chr17_1199053     ZHar    C    T        0      0        2 
  17   chr17_1199053   Sample    C    T        0      0        2 
  17   chr17_1219529     AAsi    A    G        0      0        2 
  17   chr17_1219529     AKia    A    G        0      0        2 
  17   chr17_1219529     AOna    A    G        0      0        2 
  17   chr17_1219529     ASom    A    G      0.5      1        2 
  17   chr17_1219529     HCab    A    G        0      0        2 
  17   chr17_1219529     HPrz    A    G        0      0        2 
  17   chr17_1219529     ZBoe    A    G        0      0        2 
  17   chr17_1219529     ZGre    A    G        0      0        2 
  17   chr17_1219529     ZHar    A    G        0      0        2 
  17   chr17_1219529   Sample    A    G        0      0        2 
  17   chr17_1219845     AAsi    T    C        0      0        2 
  17   chr17_1219845     AKia    T    C        0      0        2 
  17   chr17_1219845     AOna    T    C        1      2        2 
  17   chr17_1219845     ASom    T    C      0.5      1        2 
  17   chr17_1219845     HCab    T    C        0      0        2 
  17   chr17_1219845     HPrz    T    C        0      0        2 
  17   chr17_1219845     ZBoe    T    C        0      0        2 
  17   chr17_1219845     ZGre    T    C      0.5      1        2 
  17   chr17_1219845     ZHar    T    C        0      0        2 
  17   chr17_1219845   Sample    T    C        0      0        2 
  17   chr17_1230107     AAsi    G    A        0      0        2 
  17   chr17_1230107     AKia    G    A        1      2        2 
  17   chr17_1230107     AOna    G    A        0      0        2 
  17   chr17_1230107     ASom    G    A        0      0        2 
  17   chr17_1230107     HCab    G    A        0      0        2 
  17   chr17_1230107     HPrz    G    A        0      0        2 
  17   chr17_1230107     ZBoe    G    A        0      0        2 
  17   chr17_1230107     ZGre    G    A        0      0        2 
  17   chr17_1230107     ZHar    G    A        0      0        2 
  17   chr17_1230107   Sample    G    A        0      0        2 
  17   chr17_1241254     AAsi    G    A        0      0        2 
  17   chr17_1241254     AKia    G    A        0      0        2 
  17   chr17_1241254     AOna    G    A        0      0        2 
  17   chr17_1241254     ASom    G    A        0      0        2 
  17   chr17_1241254     HCab    G    A        1      2        2 
  17   chr17_1241254     HPrz    G    A      0.5      1        2 
  17   chr17_1241254     ZBoe    G    A        0      0        2 
  17   chr17_1241254     ZGre    G    A        0      0        2 
  17   chr17_1241254     ZHar    G    A        0      0        2 
  17   chr17_1241254   Sample    G    A        0      0        2 
  17   chr17_1242508     AAsi    A    T        0      0        2 
  17   chr17_1242508     AKia    A    T        0      0        2 
  17   chr17_1242508     AOna    A    T        0      0        2 
  17   chr17_1242508     ASom    A    T        0      0        2 
  17   chr17_1242508     HCab    A    T        0      0        2 
  17   chr17_1242508     HPrz    A    T      0.5      1        2 
  17   chr17_1242508     ZBoe    A    T        0      0        2 
  17   chr17_1242508     ZGre    A    T        0      0        2 
  17   chr17_1242508     ZHar    A    T        0      0        2 
  17   chr17_1242508   Sample    A    T        0      0        2 
  17   chr17_1243579     AAsi    G    C        0      0        2 
  17   chr17_1243579     AKia    G    C        0      0        2 
  17   chr17_1243579     AOna    G    C        0      0        2 
  17   chr17_1243579     ASom    G    C      0.5      1        2 
  17   chr17_1243579     HCab    G    C        0      0        2 
  17   chr17_1243579     HPrz    G    C        0      0        2 
  17   chr17_1243579     ZBoe    G    C        0      0        2 
  17   chr17_1243579     ZGre    G    C        0      0        2 
  17   chr17_1243579     ZHar    G    C        0      0        2 
  17   chr17_1243579   Sample    G    C        0      0        2 
  17   chr17_1246309     AAsi    G    A        0      0        2 
  17   chr17_1246309     AKia    G    A        1      2        2 
  17   chr17_1246309     AOna    G    A        1      2        2 
  17   chr17_1246309     ASom    G    A        0      0        2 
  17   chr17_1246309     HCab    G    A        0      0        2 
  17   chr17_1246309     HPrz    G    A        0      0        2 
  17   chr17_1246309     ZBoe    G    A        0      0        2 
  17   chr17_1246309     ZGre    G    A        0      0        2 
  17   chr17_1246309     ZHar    G    A        0      0        2 
  17   chr17_1246309   Sample    G    A        0      0        2 
  17   chr17_1247537     AAsi    C    A        1      2        2 
  17   chr17_1247537     AKia    C    A        0      0        2 
  17   chr17_1247537     AOna    C    A        0      0        2 
  17   chr17_1247537     ASom    C    A      0.5      1        2 
  17   chr17_1247537     HCab    C    A        0      0        2 
  17   chr17_1247537     HPrz    C    A        0      0        2 
  17   chr17_1247537     ZBoe    C    A        0      0        2 
  17   chr17_1247537     ZGre    C    A        0      0        2 
  17   chr17_1247537     ZHar    C    A        0      0        2 
  17   chr17_1247537   Sample    C    A        1      2        2 
  17   chr17_1249460     AAsi    T    C        0      0        2 
  17   chr17_1249460     AKia    T    C        0      0        2 
  17   chr17_1249460     AOna    T    C        0      0        2 
  17   chr17_1249460     ASom    T    C        0      0        2 
  17   chr17_1249460     HCab    T    C        0      0        2 
  17   chr17_1249460     HPrz    T    C        0      0        2 
  17   chr17_1249460     ZBoe    T    C        0      0        2 
  17   chr17_1249460     ZGre    T    C      0.5      1        2 
  17   chr17_1249460     ZHar    T    C        0      0        2 
  17   chr17_1249460   Sample    T    C        0      0        2 
  17   chr17_1253774     AAsi    C    T        0      0        2 
  17   chr17_1253774     AKia    C    T        0      0        2 
  17   chr17_1253774     AOna    C    T        0      0        2 
  17   chr17_1253774     ASom    C    T      0.5      1        2 
  17   chr17_1253774     HCab    C    T        0      0        2 
  17   chr17_1253774     HPrz    C    T        0      0        2 
  17   chr17_1253774     ZBoe    C    T        0      0        2 
  17   chr17_1253774     ZGre    C    T        0      0        2 
  17   chr17_1253774     ZHar    C    T        0      0        2 
  17   chr17_1253774   Sample    C    T        0      0        2 
  17   chr17_1256809     AAsi    G    A        0      0        2 
  17   chr17_1256809     AKia    G    A        0      0        2 
  17   chr17_1256809     AOna    G    A        0      0        2 
  17   chr17_1256809     ASom    G    A        0      0        2 
  17   chr17_1256809     HCab    G    A        1      2        2 
  17   chr17_1256809     HPrz    G    A        1      2        2 
  17   chr17_1256809     ZBoe    G    A        0      0        2 
  17   chr17_1256809     ZGre    G    A        0      0        2 
  17   chr17_1256809     ZHar    G    A        0      0        2 
  17   chr17_1256809   Sample    G    A        0      0        2 
  17   chr17_1257813     AAsi    G    C        1      2        2 
  17   chr17_1257813     AKia    G    C        0      0        2 
  17   chr17_1257813     AOna    G    C        0      0        2 
  17   chr17_1257813     ASom    G    C        1      2        2 
  17   chr17_1257813     HCab    G    C        0      0        2 
  17   chr17_1257813     HPrz    G    C        0      0        2 
  17   chr17_1257813     ZBoe    G    C        0      0        2 
  17   chr17_1257813     ZGre    G    C        0      0        2 
  17   chr17_1257813     ZHar    G    C        0      0        2 
  17   chr17_1257813   Sample    G    C        1      2        2 
  17   chr17_1269642     AAsi    C    T        0      0        2 
  17   chr17_1269642     AKia    C    T        0      0        2 
  17   chr17_1269642     AOna    C    T        0      0        2 
  17   chr17_1269642     ASom    C    T        0      0        2 
  17   chr17_1269642     HCab    C    T        0      0        2 
  17   chr17_1269642     HPrz    C    T      0.5      1        2 
  17   chr17_1269642     ZBoe    C    T        0      0        2 
  17   chr17_1269642     ZGre    C    T        0      0        2 
  17   chr17_1269642     ZHar    C    T        0      0        2 
  17   chr17_1269642   Sample    C    T        0      0        2 
  17   chr17_1275795     AAsi    T    C        1      2        2 
  17   chr17_1275795     AKia    T    C        0      0        2 
  17   chr17_1275795     AOna    T    C        0      0        2 
  17   chr17_1275795     ASom    T    C        1      2        2 
  17   chr17_1275795     HCab    T    C        0      0        2 
  17   chr17_1275795     HPrz    T    C        0      0        2 
  17   chr17_1275795     ZBoe    T    C        0      0        2 
  17   chr17_1275795     ZGre    T    C        0      0        2 
  17   chr17_1275795     ZHar    T    C        0      0        2 
  17   chr17_1275795   Sample    T    C        1      2        2 
  17   chr17_1277682     AAsi    T    G        0      0        2 
  17   chr17_1277682     AKia    T    G        0      0        2 
  17   chr17_1277682     AOna    T    G        0      0        2 
  17   chr17_1277682     ASom    T    G        0      0        2 
  17   chr17_1277682     HCab    T    G        1      2        2 
  17   chr17_1277682     HPrz    T    G      0.5      1        2 
  17   chr17_1277682     ZBoe    T    G        0      0        2 
  17   chr17_1277682     ZGre    T    G        0      0        2 
  17   chr17_1277682     ZHar    T    G        0      0        2 
  17   chr17_1277682   Sample    T    G        0      0        2 
  17   chr17_1279915     AAsi    A    G        0      0        2 
  17   chr17_1279915     AKia    A    G        0      0        2 
  17   chr17_1279915     AOna    A    G        0      0        2 
  17   chr17_1279915     ASom    A    G        0      0        2 
  17   chr17_1279915     HCab    A    G        1      2        2 
  17   chr17_1279915     HPrz    A    G        1      2        2 
  17   chr17_1279915     ZBoe    A    G        0      0        2 
  17   chr17_1279915     ZGre    A    G        0      0        2 
  17   chr17_1279915     ZHar    A    G        0      0        2 
  17   chr17_1279915   Sample    A    G        0      0        2 
  17   chr17_1284400     AAsi    A    T        0      0        2 
  17   chr17_1284400     AKia    A    T        0      0        2 
  17   chr17_1284400     AOna    A    T        0      0        2 
  17   chr17_1284400     ASom    A    T        0      0        2 
  17   chr17_1284400     HCab    A    T        0      0        2 
  17   chr17_1284400     HPrz    A    T        0      0        2 
  17   chr17_1284400     ZBoe    A    T        0      0        2 
  17   chr17_1284400     ZGre    A    T      0.5      1        2 
  17   chr17_1284400     ZHar    A    T        0      0        2 
  17   chr17_1284400   Sample    A    T        0      0        2 
  17   chr17_1288128     AAsi    T    C        0      0        2 
  17   chr17_1288128     AKia    T    C        0      0        2 
  17   chr17_1288128     AOna    T    C        0      0        2 
  17   chr17_1288128     ASom    T    C        0      0        2 
  17   chr17_1288128     HCab    T    C        0      0        2 
  17   chr17_1288128     HPrz    T    C        0      0        2 
  17   chr17_1288128     ZBoe    T    C        0      0        2 
  17   chr17_1288128     ZGre    T    C      0.5      1        2 
  17   chr17_1288128     ZHar    T    C        0      0        2 
  17   chr17_1288128   Sample    T    C        0      0        2 
  17   chr17_1288961     AAsi    G    A        0      0        2 
  17   chr17_1288961     AKia    G    A        0      0        2 
  17   chr17_1288961     AOna    G    A        0      0        2 
  17   chr17_1288961     ASom    G    A        0      0        2 
  17   chr17_1288961     HCab    G    A        1      2        2 
  17   chr17_1288961     HPrz    G    A        1      2        2 
  17   chr17_1288961     ZBoe    G    A        0      0        2 
  17   chr17_1288961     ZGre    G    A        0      0        2 
  17   chr17_1288961     ZHar    G    A        0      0        2 
  17   chr17_1288961   Sample    G    A        0      0        2 
  17   chr17_1293475     AAsi    A    G        0      0        2 
  17   chr17_1293475     AKia    A    G        0      0        2 
  17   chr17_1293475     AOna    A    G        0      0        2 
  17   chr17_1293475     ASom    A    G        0      0        2 
  17   chr17_1293475     HCab    A    G        0      0        2 
  17   chr17_1293475     HPrz    A    G        0      0        2 
  17   chr17_1293475     ZBoe    A    G        0      0        2 
  17   chr17_1293475     ZGre    A    G        0      0        2 
  17   chr17_1293475     ZHar    A    G      0.5      1        2 
  17   chr17_1293475   Sample    A    G        0      0        2 
  17   chr17_1305847     AAsi    T    C        0      0        2 
  17   chr17_1305847     AKia    T    C        0      0        2 
  17   chr17_1305847     AOna    T    C        0      0        2 
  17   chr17_1305847     ASom    T    C        0      0        2 
  17   chr17_1305847     HCab    T    C        0      0        2 
  17   chr17_1305847     HPrz    T    C        0      0        2 
  17   chr17_1305847     ZBoe    T    C        0      0        2 
  17   chr17_1305847     ZGre    T    C      0.5      1        2 
  17   chr17_1305847     ZHar    T    C        0      0        2 
  17   chr17_1305847   Sample    T    C        0      0        2 
  17   chr17_1308835     AAsi    C    T        0      0        2 
  17   chr17_1308835     AKia    C    T        1      2        2 
  17   chr17_1308835     AOna    C    T        1      2        2 
  17   chr17_1308835     ASom    C    T      0.5      1        2 
  17   chr17_1308835     HCab    C    T        1      2        2 
  17   chr17_1308835     HPrz    C    T        1      2        2 
  17   chr17_1308835     ZBoe    C    T        0      0        2 
  17   chr17_1308835     ZGre    C    T        0      0        2 
  17   chr17_1308835     ZHar    C    T        0      0        2 
  17   chr17_1308835   Sample    C    T        0      0        2 
  17   chr17_1310550     AAsi    C    T        0      0        2 
  17   chr17_1310550     AKia    C    T        0      0        2 
  17   chr17_1310550     AOna    C    T        0      0        2 
  17   chr17_1310550     ASom    C    T        0      0        2 
  17   chr17_1310550     HCab    C    T        1      2        2 
  17   chr17_1310550     HPrz    C    T        1      2        2 
  17   chr17_1310550     ZBoe    C    T        0      0        2 
  17   chr17_1310550     ZGre    C    T        0      0        2 
  17   chr17_1310550     ZHar    C    T        0      0        2 
  17   chr17_1310550   Sample    C    T        0      0        2 
  17   chr17_1311828     AAsi    C    T        0      0        2 
  17   chr17_1311828     AKia    C    T        1      2        2 
  17   chr17_1311828     AOna    C    T        1      2        2 
  17   chr17_1311828     ASom    C    T      0.5      1        2 
  17   chr17_1311828     HCab    C    T        1      2        2 
  17   chr17_1311828     HPrz    C    T      0.5      1        2 
  17   chr17_1311828     ZBoe    C    T        0      0        2 
  17   chr17_1311828     ZGre    C    T        0      0        2 
  17   chr17_1311828     ZHar    C    T        0      0        2 
  17   chr17_1311828   Sample    C    T        0      0        2 
  17   chr17_1320223     AAsi    G    C        0      0        2 
  17   chr17_1320223     AKia    G    C        0      0        2 
  17   chr17_1320223     AOna    G    C        0      0        2 
  17   chr17_1320223     ASom    G    C        0      0        2 
  17   chr17_1320223     HCab    G    C        0      0        2 
  17   chr17_1320223     HPrz    G    C        0      0        2 
  17   chr17_1320223     ZBoe    G    C        0      0        2 
  17   chr17_1320223     ZGre    G    C        1      2        2 
  17   chr17_1320223     ZHar    G    C        0      0        2 
  17   chr17_1320223   Sample    G    C        0      0        2 
  17   chr17_1327363     AAsi    T    C        0      0        2 
  17   chr17_1327363     AKia    T    C        1      2        2 
  17   chr17_1327363     AOna    T    C        0      0        2 
  17   chr17_1327363     ASom    T    C        0      0        2 
  17   chr17_1327363     HCab    T    C        0      0        2 
  17   chr17_1327363     HPrz    T    C        0      0        2 
  17   chr17_1327363     ZBoe    T    C        0      0        2 
  17   chr17_1327363     ZGre    T    C        0      0        2 
  17   chr17_1327363     ZHar    T    C        0      0        2 
  17   chr17_1327363   Sample    T    C        0      0        2 
  17   chr17_1334561     AAsi    A    C        0      0        2 
  17   chr17_1334561     AKia    A    C        0      0        2 
  17   chr17_1334561     AOna    A    C        0      0        2 
  17   chr17_1334561     ASom    A    C      0.5      1        2 
  17   chr17_1334561     HCab    A    C        0      0        2 
  17   chr17_1334561     HPrz    A    C        0      0        2 
  17   chr17_1334561     ZBoe    A    C        0      0        2 
  17   chr17_1334561     ZGre    A    C        0      0        2 
  17   chr17_1334561     ZHar    A    C        0      0        2 
  17   chr17_1334561   Sample    A    C        1      2        2 
  17   chr17_1339647     AAsi    T    C        0      0        2 
  17   chr17_1339647     AKia    T    C        1      2        2 
  17   chr17_1339647     AOna    T    C        0      0        2 
  17   chr17_1339647     ASom    T    C        0      0        2 
  17   chr17_1339647     HCab    T    C        0      0        2 
  17   chr17_1339647     HPrz    T    C        0      0        2 
  17   chr17_1339647     ZBoe    T    C        0      0        2 
  17   chr17_1339647     ZGre    T    C        0      0        2 
  17   chr17_1339647     ZHar    T    C        0      0        2 
  17   chr17_1339647   Sample    T    C        0      0        2 
  17   chr17_1343905     AAsi    T    C        0      0        2 
  17   chr17_1343905     AKia    T    C        0      0        2 
  17   chr17_1343905     AOna    T    C        0      0        2 
  17   chr17_1343905     ASom    T    C        0      0        2 
  17   chr17_1343905     HCab    T    C        0      0        2 
  17   chr17_1343905     HPrz    T    C        0      0        2 
  17   chr17_1343905     ZBoe    T    C        1      2        2 
  17   chr17_1343905     ZGre    T    C        1      2        2 
  17   chr17_1343905     ZHar    T    C        1      2        2 
  17   chr17_1343905   Sample    T    C        0      0        2 
  17   chr17_1350288     AAsi    T    C        0      0        2 
  17   chr17_1350288     AKia    T    C        0      0        2 
  17   chr17_1350288     AOna    T    C        0      0        2 
  17   chr17_1350288     ASom    T    C        0      0        2 
  17   chr17_1350288     HCab    T    C        0      0        2 
  17   chr17_1350288     HPrz    T    C        0      0        2 
  17   chr17_1350288     ZBoe    T    C        0      0        2 
  17   chr17_1350288     ZGre    T    C        0      0        2 
  17   chr17_1350288     ZHar    T    C      0.5      1        2 
  17   chr17_1350288   Sample    T    C        0      0        2 
  17   chr17_1364029     AAsi    A    C        0      0        2 
  17   chr17_1364029     AKia    A    C        0      0        2 
  17   chr17_1364029     AOna    A    C        0      0        2 
  17   chr17_1364029     ASom    A    C        0      0        2 
  17   chr17_1364029     HCab    A    C        0      0        2 
  17   chr17_1364029     HPrz    A    C        0      0        2 
  17   chr17_1364029     ZBoe    A    C        0      0        2 
  17   chr17_1364029     ZGre    A    C        1      2        2 
  17   chr17_1364029     ZHar    A    C        0      0        2 
  17   chr17_1364029   Sample    A    C        0      0        2 
  17   chr17_1366336     AAsi    C    T        0      0        2 
  17   chr17_1366336     AKia    C    T        0      0        2 
  17   chr17_1366336     AOna    C    T        0      0        2 
  17   chr17_1366336     ASom    C    T        0      0        2 
  17   chr17_1366336     HCab    C    T        1      2        2 
  17   chr17_1366336     HPrz    C    T        1      2        2 
  17   chr17_1366336     ZBoe    C    T        0      0        2 
  17   chr17_1366336     ZGre    C    T        0      0        2 
  17   chr17_1366336     ZHar    C    T        0      0        2 
  17   chr17_1366336   Sample    C    T        0      0        2 
  17   chr17_1371364     AAsi    A    G        0      0        2 
  17   chr17_1371364     AKia    A    G        0      0        2 
  17   chr17_1371364     AOna    A    G        0      0        2 
  17   chr17_1371364     ASom    A    G        0      0        2 
  17   chr17_1371364     HCab    A    G        1      2        2 
  17   chr17_1371364     HPrz    A    G        1      2        2 
  17   chr17_1371364     ZBoe    A    G        0      0        2 
  17   chr17_1371364     ZGre    A    G        0      0        2 
  17   chr17_1371364     ZHar    A    G        0      0        2 
  17   chr17_1371364   Sample    A    G        0      0        2 
  17   chr17_1372949     AAsi    A    G        0      0        2 
  17   chr17_1372949     AKia    A    G        1      2        2 
  17   chr17_1372949     AOna    A    G        0      0        2 
  17   chr17_1372949     ASom    A    G        0      0        2 
  17   chr17_1372949     HCab    A    G        0      0        2 
  17   chr17_1372949     HPrz    A    G        0      0        2 
  17   chr17_1372949     ZBoe    A    G        0      0        2 
  17   chr17_1372949     ZGre    A    G        0      0        2 
  17   chr17_1372949     ZHar    A    G        0      0        2 
  17   chr17_1372949   Sample    A    G        0      0        2 
  17   chr17_1374409     AAsi    T    C        0      0        2 
  17   chr17_1374409     AKia    T    C        0      0        2 
  17   chr17_1374409     AOna    T    C        0      0        2 
  17   chr17_1374409     ASom    T    C        0      0        2 
  17   chr17_1374409     HCab    T    C        0      0        2 
  17   chr17_1374409     HPrz    T    C        0      0        2 
  17   chr17_1374409     ZBoe    T    C        0      0        2 
  17   chr17_1374409     ZGre    T    C      0.5      1        2 
  17   chr17_1374409     ZHar    T    C        0      0        2 
  17   chr17_1374409   Sample    T    C        0      0        2 
  17   chr17_1379153     AAsi    A    G        0      0        2 
  17   chr17_1379153     AKia    A    G        0      0        2 
  17   chr17_1379153     AOna    A    G      0.5      1        2 
  17   chr17_1379153     ASom    A    G        0      0        2 
  17   chr17_1379153     HCab    A    G        0      0        2 
  17   chr17_1379153     HPrz    A    G        0      0        2 
  17   chr17_1379153     ZBoe    A    G        0      0        2 
  17   chr17_1379153     ZGre    A    G        0      0        2 
  17   chr17_1379153     ZHar    A    G        0      0        2 
  17   chr17_1379153   Sample    A    G        0      0        2 
  17   chr17_1407802     AAsi    C    G        0      0        2 
  17   chr17_1407802     AKia    C    G        0      0        2 
  17   chr17_1407802     AOna    C    G        0      0        2 
  17   chr17_1407802     ASom    C    G        0      0        2 
  17   chr17_1407802     HCab    C    G        1      2        2 
  17   chr17_1407802     HPrz    C    G        1      2        2 
  17   chr17_1407802     ZBoe    C    G        0      0        2 
  17   chr17_1407802     ZGre    C    G        0      0        2 
  17   chr17_1407802     ZHar    C    G        0      0        2 
  17   chr17_1407802   Sample    C    G        0      0        2 
  17   chr17_1413428     AAsi    C    T        1      2        2 
  17   chr17_1413428     AKia    C    T        0      0        2 
  17   chr17_1413428     AOna    C    T        0      0        2 
  17   chr17_1413428     ASom    C    T      0.5      1        2 
  17   chr17_1413428     HCab    C    T        0      0        2 
  17   chr17_1413428     HPrz    C    T        0      0        2 
  17   chr17_1413428     ZBoe    C    T        0      0        2 
  17   chr17_1413428     ZGre    C    T        0      0        2 
  17   chr17_1413428     ZHar    C    T        0      0        2 
  17   chr17_1413428   Sample    C    T        0      0        2 
  17   chr17_1414522     AAsi    A    G        0      0        2 
  17   chr17_1414522     AKia    A    G        0      0        2 
  17   chr17_1414522     AOna    A    G        0      0        2 
  17   chr17_1414522     ASom    A    G        0      0        2 
  17   chr17_1414522     HCab    A    G        0      0        2 
  17   chr17_1414522     HPrz    A    G        0      0        2 
  17   chr17_1414522     ZBoe    A    G        1      2        2 
  17   chr17_1414522     ZGre    A    G        1      2        2 
  17   chr17_1414522     ZHar    A    G        1      2        2 
  17   chr17_1414522   Sample    A    G        0      0        2 
  17   chr17_1419740     AAsi    T    C        1      2        2 
  17   chr17_1419740     AKia    T    C        0      0        2 
  17   chr17_1419740     AOna    T    C        0      0        2 
  17   chr17_1419740     ASom    T    C      0.5      1        2 
  17   chr17_1419740     HCab    T    C        0      0        2 
  17   chr17_1419740     HPrz    T    C        0      0        2 
  17   chr17_1419740     ZBoe    T    C        0      0        2 
  17   chr17_1419740     ZGre    T    C        0      0        2 
  17   chr17_1419740     ZHar    T    C        0      0        2 
  17   chr17_1419740   Sample    T    C        0      0        2 
  17   chr17_1426326     AAsi    T    C        0      0        2 
  17   chr17_1426326     AKia    T    C        0      0        2 
  17   chr17_1426326     AOna    T    C        0      0        2 
  17   chr17_1426326     ASom    T    C        0      0        2 
  17   chr17_1426326     HCab    T    C        0      0        2 
  17   chr17_1426326     HPrz    T    C        0      0        2 
  17   chr17_1426326     ZBoe    T    C        0      0        2 
  17   chr17_1426326     ZGre    T    C        0      0        2 
  17   chr17_1426326     ZHar    T    C      0.5      1        2 
  17   chr17_1426326   Sample    T    C        0      0        2 
  17   chr17_1441546     AAsi    A    G        0      0        2 
  17   chr17_1441546     AKia    A    G        0      0        2 
  17   chr17_1441546     AOna    A    G        0      0        2 
  17   chr17_1441546     ASom    A    G        0      0        2 
  17   chr17_1441546     HCab    A    G        1      2        2 
  17   chr17_1441546     HPrz    A    G        1      2        2 
  17   chr17_1441546     ZBoe    A    G        0      0        2 
  17   chr17_1441546     ZGre    A    G        0      0        2 
  17   chr17_1441546     ZHar    A    G        0      0        2 
  17   chr17_1441546   Sample    A    G        0      0        2 
  17   chr17_1442905     AAsi    T    C        0      0        2 
  17   chr17_1442905     AKia    T    C        0      0        2 
  17   chr17_1442905     AOna    T    C        0      0        2 
  17   chr17_1442905     ASom    T    C        0      0        2 
  17   chr17_1442905     HCab    T    C      0.5      1        2 
  17   chr17_1442905     HPrz    T    C        0      0        2 
  17   chr17_1442905     ZBoe    T    C        0      0        2 
  17   chr17_1442905     ZGre    T    C        0      0        2 
  17   chr17_1442905     ZHar    T    C        0      0        2 
  17   chr17_1442905   Sample    T    C        0      0        2 
  17   chr17_1443501     AAsi    A    G        0      0        2 
  17   chr17_1443501     AKia    A    G        0      0        2 
  17   chr17_1443501     AOna    A    G        0      0        2 
  17   chr17_1443501     ASom    A    G        0      0        2 
  17   chr17_1443501     HCab    A    G      0.5      1        2 
  17   chr17_1443501     HPrz    A    G      0.5      1        2 
  17   chr17_1443501     ZBoe    A    G        0      0        2 
  17   chr17_1443501     ZGre    A    G        0      0        2 
  17   chr17_1443501     ZHar    A    G        0      0        2 
  17   chr17_1443501   Sample    A    G        0      0        2 
  17   chr17_1448278     AAsi    T    C        1      2        2 
  17   chr17_1448278     AKia    T    C        0      0        2 
  17   chr17_1448278     AOna    T    C        0      0        2 
  17   chr17_1448278     ASom    T    C      0.5      1        2 
  17   chr17_1448278     HCab    T    C        0      0        2 
  17   chr17_1448278     HPrz    T    C        0      0        2 
  17   chr17_1448278     ZBoe    T    C        0      0        2 
  17   chr17_1448278     ZGre    T    C        0      0        2 
  17   chr17_1448278     ZHar    T    C        0      0        2 
  17   chr17_1448278   Sample    T    C        0      0        2 
  17   chr17_1452970     AAsi    A    G        0      0        2 
  17   chr17_1452970     AKia    A    G        0      0        2 
  17   chr17_1452970     AOna    A    G        0      0        2 
  17   chr17_1452970     ASom    A    G        0      0        2 
  17   chr17_1452970     HCab    A    G        0      0        2 
  17   chr17_1452970     HPrz    A    G        0      0        2 
  17   chr17_1452970     ZBoe    A    G        0      0        2 
  17   chr17_1452970     ZGre    A    G        0      0        2 
  17   chr17_1452970     ZHar    A    G      0.5      1        2 
  17   chr17_1452970   Sample    A    G        0      0        2 
  17   chr17_1454933     AAsi    A    C        0      0        2 
  17   chr17_1454933     AKia    A    C        0      0        2 
  17   chr17_1454933     AOna    A    C        0      0        2 
  17   chr17_1454933     ASom    A    C      0.5      1        2 
  17   chr17_1454933     HCab    A    C        0      0        2 
  17   chr17_1454933     HPrz    A    C        0      0        2 
  17   chr17_1454933     ZBoe    A    C        0      0        2 
  17   chr17_1454933     ZGre    A    C        0      0        2 
  17   chr17_1454933     ZHar    A    C        0      0        2 
  17   chr17_1454933   Sample    A    C        0      0        2 
  17   chr17_1457098     AAsi    A    G        0      0        2 
  17   chr17_1457098     AKia    A    G        0      0        2 
  17   chr17_1457098     AOna    A    G        0      0        2 
  17   chr17_1457098     ASom    A    G        0      0        2 
  17   chr17_1457098     HCab    A    G        0      0        2 
  17   chr17_1457098     HPrz    A    G        0      0        2 
  17   chr17_1457098     ZBoe    A    G        0      0        2 
  17   chr17_1457098     ZGre    A    G        1      2        2 
  17   chr17_1457098     ZHar    A    G        0      0        2 
  17   chr17_1457098   Sample    A    G        0      0        2 
  17   chr17_1467128     AAsi    A    G        0      0        2 
  17   chr17_1467128     AKia    A    G        0      0        2 
  17   chr17_1467128     AOna    A    G        1      2        2 
  17   chr17_1467128     ASom    A    G        0      0        2 
  17   chr17_1467128     HCab    A    G        0      0        2 
  17   chr17_1467128     HPrz    A    G        0      0        2 
  17   chr17_1467128     ZBoe    A    G        0      0        2 
  17   chr17_1467128     ZGre    A    G        0      0        2 
  17   chr17_1467128     ZHar    A    G        0      0        2 
  17   chr17_1467128   Sample    A    G        0      0        2 
  17   chr17_1468387     AAsi    T    G        0      0        2 
  17   chr17_1468387     AKia    T    G        0      0        2 
  17   chr17_1468387     AOna    T    G        0      0        2 
  17   chr17_1468387     ASom    T    G        0      0        2 
  17   chr17_1468387     HCab    T    G        1      2        2 
  17   chr17_1468387     HPrz    T    G        1      2        2 
  17   chr17_1468387     ZBoe    T    G        0      0        2 
  17   chr17_1468387     ZGre    T    G        0      0        2 
  17   chr17_1468387     ZHar    T    G        0      0        2 
  17   chr17_1468387   Sample    T    G        0      0        2 
  17   chr17_1471791     AAsi    T    C        0      0        2 
  17   chr17_1471791     AKia    T    C        0      0        2 
  17   chr17_1471791     AOna    T    C        0      0        2 
  17   chr17_1471791     ASom    T    C        0      0        2 
  17   chr17_1471791     HCab    T    C        0      0        2 
  17   chr17_1471791     HPrz    T    C        0      0        2 
  17   chr17_1471791     ZBoe    T    C        0      0        2 
  17   chr17_1471791     ZGre    T    C      0.5      1        2 
  17   chr17_1471791     ZHar    T    C        0      0        2 
  17   chr17_1471791   Sample    T    C        0      0        2 
  17   chr17_1476744     AAsi    C    T        0      0        2 
  17   chr17_1476744     AKia    C    T        0      0        2 
  17   chr17_1476744     AOna    C    T        0      0        2 
  17   chr17_1476744     ASom    C    T        0      0        2 
  17   chr17_1476744     HCab    C    T        0      0        2 
  17   chr17_1476744     HPrz    C    T        0      0        2 
  17   chr17_1476744     ZBoe    C    T        0      0        2 
  17   chr17_1476744     ZGre    C    T        0      0        2 
  17   chr17_1476744     ZHar    C    T        1      2        2 
  17   chr17_1476744   Sample    C    T        0      0        2 
  17   chr17_1497089     AAsi    A    C        0      0        2 
  17   chr17_1497089     AKia    A    C        0      0        2 
  17   chr17_1497089     AOna    A    C        0      0        2 
  17   chr17_1497089     ASom    A    C        0      0        2 
  17   chr17_1497089     HCab    A    C        1      2        2 
  17   chr17_1497089     HPrz    A    C        1      2        2 
  17   chr17_1497089     ZBoe    A    C        0      0        2 
  17   chr17_1497089     ZGre    A    C        0      0        2 
  17   chr17_1497089     ZHar    A    C        0      0        2 
  17   chr17_1497089   Sample    A    C        0      0        2 
  17   chr17_1499483     AAsi    G    A        0      0        2 
  17   chr17_1499483     AKia    G    A        0      0        2 
  17   chr17_1499483     AOna    G    A        1      2        2 
  17   chr17_1499483     ASom    G    A        0      0        2 
  17   chr17_1499483     HCab    G    A        0      0        2 
  17   chr17_1499483     HPrz    G    A        0      0        2 
  17   chr17_1499483     ZBoe    G    A        0      0        2 
  17   chr17_1499483     ZGre    G    A        0      0        2 
  17   chr17_1499483     ZHar    G    A        0      0        2 
  17   chr17_1499483   Sample    G    A        0      0        2 
  17   chr17_1501216     AAsi    T    C        0      0        2 
  17   chr17_1501216     AKia    T    C        1      2        2 
  17   chr17_1501216     AOna    T    C        0      0        2 
  17   chr17_1501216     ASom    T    C        0      0        2 
  17   chr17_1501216     HCab    T    C        0      0        2 
  17   chr17_1501216     HPrz    T    C        0      0        2 
  17   chr17_1501216     ZBoe    T    C        1      2        2 
  17   chr17_1501216     ZGre    T    C        1      2        2 
  17   chr17_1501216     ZHar    T    C        1      2        2 
  17   chr17_1501216   Sample    T    C        0      0        2 
  17   chr17_1517106     AAsi    A    G        0      0        2 
  17   chr17_1517106     AKia    A    G        0      0        2 
  17   chr17_1517106     AOna    A    G        0      0        2 
  17   chr17_1517106     ASom    A    G        0      0        2 
  17   chr17_1517106     HCab    A    G        0      0        2 
  17   chr17_1517106     HPrz    A    G      0.5      1        2 
  17   chr17_1517106     ZBoe    A    G        0      0        2 
  17   chr17_1517106     ZGre    A    G        0      0        2 
  17   chr17_1517106     ZHar    A    G        0      0        2 
  17   chr17_1517106   Sample    A    G        0      0        2 
  17   chr17_1540818     AAsi    A    G        0      0        2 
  17   chr17_1540818     AKia    A    G        0      0        2 
  17   chr17_1540818     AOna    A    G        0      0        2 
  17   chr17_1540818     ASom    A    G        0      0        2 
  17   chr17_1540818     HCab    A    G        1      2        2 
  17   chr17_1540818     HPrz    A    G        1      2        2 
  17   chr17_1540818     ZBoe    A    G        0      0        2 
  17   chr17_1540818     ZGre    A    G        0      0        2 
  17   chr17_1540818     ZHar    A    G        0      0        2 
  17   chr17_1540818   Sample    A    G        0      0        2 
  17   chr17_1569264     AAsi    C    T        0      0        2 
  17   chr17_1569264     AKia    C    T        0      0        2 
  17   chr17_1569264     AOna    C    T        0      0        2 
  17   chr17_1569264     ASom    C    T        0      0        2 
  17   chr17_1569264     HCab    C    T      0.5      1        2 
  17   chr17_1569264     HPrz    C    T      0.5      1        2 
  17   chr17_1569264     ZBoe    C    T        0      0        2 
  17   chr17_1569264     ZGre    C    T        0      0        2 
  17   chr17_1569264     ZHar    C    T        0      0        2 
  17   chr17_1569264   Sample    C    T        0      0        2 
  17   chr17_1574118     AAsi    G    A        0      0        2 
  17   chr17_1574118     AKia    G    A        1      2        2 
  17   chr17_1574118     AOna    G    A        1      2        2 
  17   chr17_1574118     ASom    G    A      0.5      1        2 
  17   chr17_1574118     HCab    G    A        0      0        2 
  17   chr17_1574118     HPrz    G    A        0      0        2 
  17   chr17_1574118     ZBoe    G    A        0      0        2 
  17   chr17_1574118     ZGre    G    A        0      0        2 
  17   chr17_1574118     ZHar    G    A        0      0        2 
  17   chr17_1574118   Sample    G    A        0      0        2 
  17   chr17_1584690     AAsi    T    C        0      0        2 
  17   chr17_1584690     AKia    T    C        0      0        2 
  17   chr17_1584690     AOna    T    C        0      0        2 
  17   chr17_1584690     ASom    T    C        0      0        2 
  17   chr17_1584690     HCab    T    C        1      2        2 
  17   chr17_1584690     HPrz    T    C        1      2        2 
  17   chr17_1584690     ZBoe    T    C        0      0        2 
  17   chr17_1584690     ZGre    T    C        0      0        2 
  17   chr17_1584690     ZHar    T    C        0      0        2 
  17   chr17_1584690   Sample    T    C        0      0        2 
  17   chr17_1588771     AAsi    T    C        0      0        2 
  17   chr17_1588771     AKia    T    C        0      0        2 
  17   chr17_1588771     AOna    T    C        0      0        2 
  17   chr17_1588771     ASom    T    C        0      0        2 
  17   chr17_1588771     HCab    T    C        0      0        2 
  17   chr17_1588771     HPrz    T    C        0      0        2 
  17   chr17_1588771     ZBoe    T    C        0      0        2 
  17   chr17_1588771     ZGre    T    C      0.5      1        2 
  17   chr17_1588771     ZHar    T    C        1      2        2 
  17   chr17_1588771   Sample    T    C        0      0        2 
  17   chr17_1595099     AAsi    G    A        0      0        2 
  17   chr17_1595099     AKia    G    A        0      0        2 
  17   chr17_1595099     AOna    G    A        0      0        2 
  17   chr17_1595099     ASom    G    A        0      0        2 
  17   chr17_1595099     HCab    G    A        1      2        2 
  17   chr17_1595099     HPrz    G    A        1      2        2 
  17   chr17_1595099     ZBoe    G    A        0      0        2 
  17   chr17_1595099     ZGre    G    A        0      0        2 
  17   chr17_1595099     ZHar    G    A        0      0        2 
  17   chr17_1595099   Sample    G    A        0      0        2 
  17   chr17_1599842     AAsi    T    C        0      0        2 
  17   chr17_1599842     AKia    T    C        0      0        2 
  17   chr17_1599842     AOna    T    C        0      0        2 
  17   chr17_1599842     ASom    T    C        0      0        2 
  17   chr17_1599842     HCab    T    C        0      0        2 
  17   chr17_1599842     HPrz    T    C        0      0        2 
  17   chr17_1599842     ZBoe    T    C        1      2        2 
  17   chr17_1599842     ZGre    T    C        1      2        2 
  17   chr17_1599842     ZHar    T    C        1      2        2 
  17   chr17_1599842   Sample    T    C        0      0        2 
  17   chr17_1601740     AAsi    C    T        0      0        2 
  17   chr17_1601740     AKia    C    T        1      2        2 
  17   chr17_1601740     AOna    C    T        0      0        2 
  17   chr17_1601740     ASom    C    T        0      0        2 
  17   chr17_1601740     HCab    C    T        0      0        2 
  17   chr17_1601740     HPrz    C    T        0      0        2 
  17   chr17_1601740     ZBoe    C    T        0      0        2 
  17   chr17_1601740     ZGre    C    T        0      0        2 
  17   chr17_1601740     ZHar    C    T        0      0        2 
  17   chr17_1601740   Sample    C    T        0      0        2 
  17   chr17_1613231     AAsi    C    A        0      0        2 
  17   chr17_1613231     AKia    C    A        0      0        2 
  17   chr17_1613231     AOna    C    A        0      0        2 
  17   chr17_1613231     ASom    C    A      0.5      1        2 
  17   chr17_1613231     HCab    C    A        0      0        2 
  17   chr17_1613231     HPrz    C    A        0      0        2 
  17   chr17_1613231     ZBoe    C    A        0      0        2 
  17   chr17_1613231     ZGre    C    A        0      0        2 
  17   chr17_1613231     ZHar    C    A        0      0        2 
  17   chr17_1613231   Sample    C    A        0      0        2 
  17   chr17_1625169     AAsi    T    C        0      0        2 
  17   chr17_1625169     AKia    T    C        0      0        2 
  17   chr17_1625169     AOna    T    C        0      0        2 
  17   chr17_1625169     ASom    T    C        0      0        2 
  17   chr17_1625169     HCab    T    C        0      0        2 
  17   chr17_1625169     HPrz    T    C        0      0        2 
  17   chr17_1625169     ZBoe    T    C        0      0        2 
  17   chr17_1625169     ZGre    T    C        1      2        2 
  17   chr17_1625169     ZHar    T    C        0      0        2 
  17   chr17_1625169   Sample    T    C        0      0        2 
  17   chr17_1627465     AAsi    G    C        0      0        2 
  17   chr17_1627465     AKia    G    C        0      0        2 
  17   chr17_1627465     AOna    G    C        0      0        2 
  17   chr17_1627465     ASom    G    C        0      0        2 
  17   chr17_1627465     HCab    G    C        1      2        2 
  17   chr17_1627465     HPrz    G    C        1      2        2 
  17   chr17_1627465     ZBoe    G    C        0      0        2 
  17   chr17_1627465     ZGre    G    C        0      0        2 
  17   chr17_1627465     ZHar    G    C        0      0        2 
  17   chr17_1627465   Sample    G    C        0      0        2 
  17   chr17_1628119     AAsi    C    T        0      0        2 
  17   chr17_1628119     AKia    C    T        0      0        2 
  17   chr17_1628119     AOna    C    T        0      0        2 
  17   chr17_1628119     ASom    C    T        0      0        2 
  17   chr17_1628119     HCab    C    T        1      2        2 
  17   chr17_1628119     HPrz    C    T        1      2        2 
  17   chr17_1628119     ZBoe    C    T        0      0        2 
  17   chr17_1628119     ZGre    C    T        0      0        2 
  17   chr17_1628119     ZHar    C    T        0      0        2 
  17   chr17_1628119   Sample    C    T        0      0        2 
  17   chr17_1628188     AAsi    A    G        0      0        2 
  17   chr17_1628188     AKia    A    G        0      0        2 
  17   chr17_1628188     AOna    A    G        0      0        2 
  17   chr17_1628188     ASom    A    G        0      0        2 
  17   chr17_1628188     HCab    A    G        0      0        2 
  17   chr17_1628188     HPrz    A    G        0      0        2 
  17   chr17_1628188     ZBoe    A    G        0      0        2 
  17   chr17_1628188     ZGre    A    G        1      2        2 
  17   chr17_1628188     ZHar    A    G        0      0        2 
  17   chr17_1628188   Sample    A    G        0      0        2 
  17   chr17_1629265     AAsi    G    A        0      0        2 
  17   chr17_1629265     AKia    G    A        0      0        2 
  17   chr17_1629265     AOna    G    A        0      0        2 
  17   chr17_1629265     ASom    G    A        0      0        2 
  17   chr17_1629265     HCab    G    A        0      0        2 
  17   chr17_1629265     HPrz    G    A        0      0        2 
  17   chr17_1629265     ZBoe    G    A      0.5      1        2 
  17   chr17_1629265     ZGre    G    A        0      0        2 
  17   chr17_1629265     ZHar    G    A        0      0        2 
  17   chr17_1629265   Sample    G    A        0      0        2 
  17   chr17_1630723     AAsi    A    G        1      2        2 
  17   chr17_1630723     AKia    A    G        0      0        2 
  17   chr17_1630723     AOna    A    G        0      0        2 
  17   chr17_1630723     ASom    A    G        1      2        2 
  17   chr17_1630723     HCab    A    G        0      0        2 
  17   chr17_1630723     HPrz    A    G        0      0        2 
  17   chr17_1630723     ZBoe    A    G        0      0        2 
  17   chr17_1630723     ZGre    A    G        0      0        2 
  17   chr17_1630723     ZHar    A    G        0      0        2 
  17   chr17_1630723   Sample    A    G        0      0        2 
  17   chr17_1652629     AAsi    A    G        0      0        2 
  17   chr17_1652629     AKia    A    G        0      0        2 
  17   chr17_1652629     AOna    A    G        0      0        2 
  17   chr17_1652629     ASom    A    G        0      0        2 
  17   chr17_1652629     HCab    A    G        1      2        2 
  17   chr17_1652629     HPrz    A    G        1      2        2 
  17   chr17_1652629     ZBoe    A    G        0      0        2 
  17   chr17_1652629     ZGre    A    G        0      0        2 
  17   chr17_1652629     ZHar    A    G        0      0        2 
  17   chr17_1652629   Sample    A    G        0      0        2 
  17   chr17_1654560     AAsi    A    G        0      0        2 
  17   chr17_1654560     AKia    A    G        1      2        2 
  17   chr17_1654560     AOna    A    G        0      0        2 
  17   chr17_1654560     ASom    A    G        0      0        2 
  17   chr17_1654560     HCab    A    G        0      0        2 
  17   chr17_1654560     HPrz    A    G        0      0        2 
  17   chr17_1654560     ZBoe    A    G        0      0        2 
  17   chr17_1654560     ZGre    A    G        0      0        2 
  17   chr17_1654560     ZHar    A    G        0      0        2 
  17   chr17_1654560   Sample    A    G        0      0        2 
  17   chr17_1665392     AAsi    C    G      0.5      1        2 
  17   chr17_1665392     AKia    C    G        0      0        2 
  17   chr17_1665392     AOna    C    G        0      0        2 
  17   chr17_1665392     ASom    C    G      0.5      1        2 
  17   chr17_1665392     HCab    C    G        0      0        2 
  17   chr17_1665392     HPrz    C    G        0      0        2 
  17   chr17_1665392     ZBoe    C    G        0      0        2 
  17   chr17_1665392     ZGre    C    G        0      0        2 
  17   chr17_1665392     ZHar    C    G        0      0        2 
  17   chr17_1665392   Sample    C    G        0      0        2 
  17   chr17_1673832     AAsi    C    T        0      0        2 
  17   chr17_1673832     AKia    C    T        1      2        2 
  17   chr17_1673832     AOna    C    T        0      0        2 
  17   chr17_1673832     ASom    C    T        0      0        2 
  17   chr17_1673832     HCab    C    T        0      0        2 
  17   chr17_1673832     HPrz    C    T        0      0        2 
  17   chr17_1673832     ZBoe    C    T        0      0        2 
  17   chr17_1673832     ZGre    C    T        0      0        2 
  17   chr17_1673832     ZHar    C    T        0      0        2 
  17   chr17_1673832   Sample    C    T        0      0        2 
  17   chr17_1677766     AAsi    T    C        0      0        2 
  17   chr17_1677766     AKia    T    C        0      0        2 
  17   chr17_1677766     AOna    T    C        1      2        2 
  17   chr17_1677766     ASom    T    C        0      0        2 
  17   chr17_1677766     HCab    T    C        0      0        2 
  17   chr17_1677766     HPrz    T    C        0      0        2 
  17   chr17_1677766     ZBoe    T    C        0      0        2 
  17   chr17_1677766     ZGre    T    C        0      0        2 
  17   chr17_1677766     ZHar    T    C        0      0        2 
  17   chr17_1677766   Sample    T    C        0      0        2 
  17   chr17_1680394     AAsi    C    T        0      0        2 
  17   chr17_1680394     AKia    C    T        0      0        2 
  17   chr17_1680394     AOna    C    T        0      0        2 
  17   chr17_1680394     ASom    C    T        0      0        2 
  17   chr17_1680394     HCab    C    T        0      0        2 
  17   chr17_1680394     HPrz    C    T        0      0        2 
  17   chr17_1680394     ZBoe    C    T      0.5      1        2 
  17   chr17_1680394     ZGre    C    T        0      0        2 
  17   chr17_1680394     ZHar    C    T        0      0        2 
  17   chr17_1680394   Sample    C    T        0      0        2 
  17   chr17_1683242     AAsi    G    A        0      0        2 
  17   chr17_1683242     AKia    G    A        0      0        2 
  17   chr17_1683242     AOna    G    A      0.5      1        2 
  17   chr17_1683242     ASom    G    A        0      0        2 
  17   chr17_1683242     HCab    G    A        0      0        2 
  17   chr17_1683242     HPrz    G    A        0      0        2 
  17   chr17_1683242     ZBoe    G    A        0      0        2 
  17   chr17_1683242     ZGre    G    A        0      0        2 
  17   chr17_1683242     ZHar    G    A        0      0        2 
  17   chr17_1683242   Sample    G    A        0      0        2 
  17   chr17_1698394     AAsi    A    G        0      0        2 
  17   chr17_1698394     AKia    A    G        0      0        2 
  17   chr17_1698394     AOna    A    G      0.5      1        2 
  17   chr17_1698394     ASom    A    G        0      0        2 
  17   chr17_1698394     HCab    A    G        0      0        2 
  17   chr17_1698394     HPrz    A    G        0      0        2 
  17   chr17_1698394     ZBoe    A    G        0      0        2 
  17   chr17_1698394     ZGre    A    G        0      0        2 
  17   chr17_1698394     ZHar    A    G        0      0        2 
  17   chr17_1698394   Sample    A    G        0      0        2 
  17   chr17_1704000     AAsi    C    A        0      0        2 
  17   chr17_1704000     AKia    C    A        0      0        2 
  17   chr17_1704000     AOna    C    A        0      0        2 
  17   chr17_1704000     ASom    C    A        0      0        2 
  17   chr17_1704000     HCab    C    A        1      2        2 
  17   chr17_1704000     HPrz    C    A        1      2        2 
  17   chr17_1704000     ZBoe    C    A        0      0        2 
  17   chr17_1704000     ZGre    C    A        0      0        2 
  17   chr17_1704000     ZHar    C    A        0      0        2 
  17   chr17_1704000   Sample    C    A        0      0        2 
  17   chr17_1709297     AAsi    G    A      0.5      1        2 
  17   chr17_1709297     AKia    G    A        0      0        2 
  17   chr17_1709297     AOna    G    A        0      0        2 
  17   chr17_1709297     ASom    G    A      0.5      1        2 
  17   chr17_1709297     HCab    G    A        0      0        2 
  17   chr17_1709297     HPrz    G    A        0      0        2 
  17   chr17_1709297     ZBoe    G    A        0      0        2 
  17   chr17_1709297     ZGre    G    A        0      0        2 
  17   chr17_1709297     ZHar    G    A        0      0        2 
  17   chr17_1709297   Sample    G    A        0      0        2 
  17   chr17_1724514     AAsi    G    A        0      0        2 
  17   chr17_1724514     AKia    G    A        0      0        2 
  17   chr17_1724514     AOna    G    A        0      0        2 
  17   chr17_1724514     ASom    G    A        0      0        2 
  17   chr17_1724514     HCab    G    A        0      0        2 
  17   chr17_1724514     HPrz    G    A        0      0        2 
  17   chr17_1724514     ZBoe    G    A        1      2        2 
  17   chr17_1724514     ZGre    G    A        0      0        2 
  17   chr17_1724514     ZHar    G    A        1      2        2 
  17   chr17_1724514   Sample    G    A        0      0        2 
  17   chr17_1736601     AAsi    G    A        0      0        2 
  17   chr17_1736601     AKia    G    A        0      0        2 
  17   chr17_1736601     AOna    G    A        0      0        2 
  17   chr17_1736601     ASom    G    A        0      0        2 
  17   chr17_1736601     HCab    G    A        0      0        2 
  17   chr17_1736601     HPrz    G    A        0      0        2 
  17   chr17_1736601     ZBoe    G    A        0      0        2 
  17   chr17_1736601     ZGre    G    A        1      2        2 
  17   chr17_1736601     ZHar    G    A        0      0        2 
  17   chr17_1736601   Sample    G    A        0      0        2 
  17   chr17_1741995     AAsi    T    G      0.5      1        2 
  17   chr17_1741995     AKia    T    G        0      0        2 
  17   chr17_1741995     AOna    T    G        0      0        2 
  17   chr17_1741995     ASom    T    G        0      0        2 
  17   chr17_1741995     HCab    T    G        0      0        2 
  17   chr17_1741995     HPrz    T    G        0      0        2 
  17   chr17_1741995     ZBoe    T    G        0      0        2 
  17   chr17_1741995     ZGre    T    G        0      0        2 
  17   chr17_1741995     ZHar    T    G        0      0        2 
  17   chr17_1741995   Sample    T    G        0      0        2 
  17   chr17_1744609     AAsi    A    C        0      0        2 
  17   chr17_1744609     AKia    A    C        1      2        2 
  17   chr17_1744609     AOna    A    C        1      2        2 
  17   chr17_1744609     ASom    A    C        0      0        2 
  17   chr17_1744609     HCab    A    C        0      0        2 
  17   chr17_1744609     HPrz    A    C        0      0        2 
  17   chr17_1744609     ZBoe    A    C        0      0        2 
  17   chr17_1744609     ZGre    A    C        0      0        2 
  17   chr17_1744609     ZHar    A    C        0      0        2 
  17   chr17_1744609   Sample    A    C        0      0        2 
  17   chr17_1747082     AAsi    A    G        0      0        2 
  17   chr17_1747082     AKia    A    G        0      0        2 
  17   chr17_1747082     AOna    A    G      0.5      1        2 
  17   chr17_1747082     ASom    A    G        0      0        2 
  17   chr17_1747082     HCab    A    G        0      0        2 
  17   chr17_1747082     HPrz    A    G        0      0        2 
  17   chr17_1747082     ZBoe    A    G        0      0        2 
  17   chr17_1747082     ZGre    A    G        0      0        2 
  17   chr17_1747082     ZHar    A    G        0      0        2 
  17   chr17_1747082   Sample    A    G        0      0        2 
  17   chr17_1749559     AAsi    C    A        0      0        2 
  17   chr17_1749559     AKia    C    A        0      0        2 
  17   chr17_1749559     AOna    C    A        0      0        2 
  17   chr17_1749559     ASom    C    A        0      0        2 
  17   chr17_1749559     HCab    C    A        0      0        2 
  17   chr17_1749559     HPrz    C    A        0      0        2 
  17   chr17_1749559     ZBoe    C    A        0      0        2 
  17   chr17_1749559     ZGre    C    A        0      0        2 
  17   chr17_1749559     ZHar    C    A        1      2        2 
  17   chr17_1749559   Sample    C    A        0      0        2 
  17   chr17_1764805     AAsi    G    A        0      0        2 
  17   chr17_1764805     AKia    G    A        0      0        2 
  17   chr17_1764805     AOna    G    A        0      0        2 
  17   chr17_1764805     ASom    G    A        0      0        2 
  17   chr17_1764805     HCab    G    A        1      2        2 
  17   chr17_1764805     HPrz    G    A        1      2        2 
  17   chr17_1764805     ZBoe    G    A        0      0        2 
  17   chr17_1764805     ZGre    G    A        0      0        2 
  17   chr17_1764805     ZHar    G    A        0      0        2 
  17   chr17_1764805   Sample    G    A        0      0        2 
  17   chr17_1770909     AAsi    T    C        0      0        2 
  17   chr17_1770909     AKia    T    C        0      0        2 
  17   chr17_1770909     AOna    T    C        0      0        2 
  17   chr17_1770909     ASom    T    C        0      0        2 
  17   chr17_1770909     HCab    T    C        0      0        2 
  17   chr17_1770909     HPrz    T    C        0      0        2 
  17   chr17_1770909     ZBoe    T    C        0      0        2 
  17   chr17_1770909     ZGre    T    C        0      0        2 
  17   chr17_1770909     ZHar    T    C      0.5      1        2 
  17   chr17_1770909   Sample    T    C        0      0        2 
  17   chr17_1776240     AAsi    A    G        0      0        2 
  17   chr17_1776240     AKia    A    G        0      0        2 
  17   chr17_1776240     AOna    A    G        0      0        2 
  17   chr17_1776240     ASom    A    G        0      0        2 
  17   chr17_1776240     HCab    A    G        1      2        2 
  17   chr17_1776240     HPrz    A    G        1      2        2 
  17   chr17_1776240     ZBoe    A    G        0      0        2 
  17   chr17_1776240     ZGre    A    G        0      0        2 
  17   chr17_1776240     ZHar    A    G        0      0        2 
  17   chr17_1776240   Sample    A    G        0      0        2 
  17   chr17_1776577     AAsi    T    C        0      0        2 
  17   chr17_1776577     AKia    T    C        1      2        2 
  17   chr17_1776577     AOna    T    C        1      2        2 
  17   chr17_1776577     ASom    T    C        0      0        2 
  17   chr17_1776577     HCab    T    C        0      0        2 
  17   chr17_1776577     HPrz    T    C        0      0        2 
  17   chr17_1776577     ZBoe    T    C        0      0        2 
  17   chr17_1776577     ZGre    T    C        0      0        2 
  17   chr17_1776577     ZHar    T    C        0      0        2 
  17   chr17_1776577   Sample    T    C        0      0        2 
  17   chr17_1786427     AAsi    G    A        0      0        2 
  17   chr17_1786427     AKia    G    A        0      0        2 
  17   chr17_1786427     AOna    G    A        0      0        2 
  17   chr17_1786427     ASom    G    A        0      0        2 
  17   chr17_1786427     HCab    G    A        1      2        2 
  17   chr17_1786427     HPrz    G    A        1      2        2 
  17   chr17_1786427     ZBoe    G    A        0      0        2 
  17   chr17_1786427     ZGre    G    A        0      0        2 
  17   chr17_1786427     ZHar    G    A        0      0        2 
  17   chr17_1786427   Sample    G    A        0      0        2 
  17   chr17_1787599     AAsi    G    A        1      2        2 
  17   chr17_1787599     AKia    G    A        0      0        2 
  17   chr17_1787599     AOna    G    A        0      0        2 
  17   chr17_1787599     ASom    G    A        1      2        2 
  17   chr17_1787599     HCab    G    A        0      0        2 
  17   chr17_1787599     HPrz    G    A        0      0        2 
  17   chr17_1787599     ZBoe    G    A        0      0        2 
  17   chr17_1787599     ZGre    G    A        0      0        2 
  17   chr17_1787599     ZHar    G    A        0      0        2 
  17   chr17_1787599   Sample    G    A        1      2        2 
  17   chr17_1792642     AAsi    C    G        0      0        2 
  17   chr17_1792642     AKia    C    G        0      0        2 
  17   chr17_1792642     AOna    C    G        0      0        2 
  17   chr17_1792642     ASom    C    G        0      0        2 
  17   chr17_1792642     HCab    C    G        1      2        2 
  17   chr17_1792642     HPrz    C    G        1      2        2 
  17   chr17_1792642     ZBoe    C    G        0      0        2 
  17   chr17_1792642     ZGre    C    G        0      0        2 
  17   chr17_1792642     ZHar    C    G        0      0        2 
  17   chr17_1792642   Sample    C    G        0      0        2 
  17   chr17_1797517     AAsi    C    T        0      0        2 
  17   chr17_1797517     AKia    C    T        0      0        2 
  17   chr17_1797517     AOna    C    T        0      0        2 
  17   chr17_1797517     ASom    C    T        0      0        2 
  17   chr17_1797517     HCab    C    T        1      2        2 
  17   chr17_1797517     HPrz    C    T        1      2        2 
  17   chr17_1797517     ZBoe    C    T        0      0        2 
  17   chr17_1797517     ZGre    C    T        0      0        2 
  17   chr17_1797517     ZHar    C    T        0      0        2 
  17   chr17_1797517   Sample    C    T        0      0        2 
  17   chr17_1799963     AAsi    T    C        0      0        2 
  17   chr17_1799963     AKia    T    C        0      0        2 
  17   chr17_1799963     AOna    T    C        0      0        2 
  17   chr17_1799963     ASom    T    C        0      0        2 
  17   chr17_1799963     HCab    T    C        0      0        2 
  17   chr17_1799963     HPrz    T    C        0      0        2 
  17   chr17_1799963     ZBoe    T    C        0      0        2 
  17   chr17_1799963     ZGre    T    C        1      2        2 
  17   chr17_1799963     ZHar    T    C        0      0        2 
  17   chr17_1799963   Sample    T    C        0      0        2 
  17   chr17_1803353     AAsi    T    C        0      0        2 
  17   chr17_1803353     AKia    T    C        0      0        2 
  17   chr17_1803353     AOna    T    C        0      0        2 
  17   chr17_1803353     ASom    T    C        0      0        2 
  17   chr17_1803353     HCab    T    C        0      0        2 
  17   chr17_1803353     HPrz    T    C        0      0        2 
  17   chr17_1803353     ZBoe    T    C        0      0        2 
  17   chr17_1803353     ZGre    T    C        1      2        2 
  17   chr17_1803353     ZHar    T    C        0      0        2 
  17   chr17_1803353   Sample    T    C        0      0        2 
  17   chr17_1814689     AAsi    A    G        0      0        2 
  17   chr17_1814689     AKia    A    G        0      0        2 
  17   chr17_1814689     AOna    A    G        0      0        2 
  17   chr17_1814689     ASom    A    G        0      0        2 
  17   chr17_1814689     HCab    A    G        1      2        2 
  17   chr17_1814689     HPrz    A    G        0      0        2 
  17   chr17_1814689     ZBoe    A    G        0      0        2 
  17   chr17_1814689     ZGre    A    G        0      0        2 
  17   chr17_1814689     ZHar    A    G        0      0        2 
  17   chr17_1814689   Sample    A    G        0      0        2 
  17   chr17_1822518     AAsi    G    T        0      0        2 
  17   chr17_1822518     AKia    G    T        0      0        2 
  17   chr17_1822518     AOna    G    T        0      0        2 
  17   chr17_1822518     ASom    G    T        0      0        2 
  17   chr17_1822518     HCab    G    T        0      0        2 
  17   chr17_1822518     HPrz    G    T        1      2        2 
  17   chr17_1822518     ZBoe    G    T        0      0        2 
  17   chr17_1822518     ZGre    G    T        0      0        2 
  17   chr17_1822518     ZHar    G    T        0      0        2 
  17   chr17_1822518   Sample    G    T        0      0        2 
  17   chr17_1823744     AAsi    C    T        0      0        2 
  17   chr17_1823744     AKia    C    T        0      0        2 
  17   chr17_1823744     AOna    C    T        0      0        2 
  17   chr17_1823744     ASom    C    T        0      0        2 
  17   chr17_1823744     HCab    C    T      0.5      1        2 
  17   chr17_1823744     HPrz    C    T        0      0        2 
  17   chr17_1823744     ZBoe    C    T        0      0        2 
  17   chr17_1823744     ZGre    C    T        0      0        2 
  17   chr17_1823744     ZHar    C    T        0      0        2 
  17   chr17_1823744   Sample    C    T        0      0        2 
  17   chr17_1823927     AAsi    G    T        0      0        2 
  17   chr17_1823927     AKia    G    T        0      0        2 
  17   chr17_1823927     AOna    G    T        0      0        2 
  17   chr17_1823927     ASom    G    T        0      0        2 
  17   chr17_1823927     HCab    G    T        0      0        2 
  17   chr17_1823927     HPrz    G    T        0      0        2 
  17   chr17_1823927     ZBoe    G    T        1      2        2 
  17   chr17_1823927     ZGre    G    T        0      0        2 
  17   chr17_1823927     ZHar    G    T        0      0        2 
  17   chr17_1823927   Sample    G    T        0      0        2 
  17   chr17_1830203     AAsi    T    C        0      0        2 
  17   chr17_1830203     AKia    T    C        0      0        2 
  17   chr17_1830203     AOna    T    C        0      0        2 
  17   chr17_1830203     ASom    T    C        0      0        2 
  17   chr17_1830203     HCab    T    C        0      0        2 
  17   chr17_1830203     HPrz    T    C        0      0        2 
  17   chr17_1830203     ZBoe    T    C      0.5      1        2 
  17   chr17_1830203     ZGre    T    C        0      0        2 
  17   chr17_1830203     ZHar    T    C        0      0        2 
  17   chr17_1830203   Sample    T    C        0      0        2 
  17   chr17_1837476     AAsi    T    C        0      0        2 
  17   chr17_1837476     AKia    T    C        0      0        2 
  17   chr17_1837476     AOna    T    C        0      0        2 
  17   chr17_1837476     ASom    T    C        0      0        2 
  17   chr17_1837476     HCab    T    C        0      0        2 
  17   chr17_1837476     HPrz    T    C        0      0        2 
  17   chr17_1837476     ZBoe    T    C        0      0        2 
  17   chr17_1837476     ZGre    T    C      0.5      1        2 
  17   chr17_1837476     ZHar    T    C        0      0        2 
  17   chr17_1837476   Sample    T    C        0      0        2 
  17   chr17_1856108     AAsi    T    C        0      0        2 
  17   chr17_1856108     AKia    T    C        0      0        2 
  17   chr17_1856108     AOna    T    C        0      0        2 
  17   chr17_1856108     ASom    T    C        0      0        2 
  17   chr17_1856108     HCab    T    C        1      2        2 
  17   chr17_1856108     HPrz    T    C        1      2        2 
  17   chr17_1856108     ZBoe    T    C        0      0        2 
  17   chr17_1856108     ZGre    T    C        0      0        2 
  17   chr17_1856108     ZHar    T    C        0      0        2 
  17   chr17_1856108   Sample    T    C        0      0        2 
  17   chr17_1856777     AAsi    T    G        0      0        2 
  17   chr17_1856777     AKia    T    G        1      2        2 
  17   chr17_1856777     AOna    T    G        1      2        2 
  17   chr17_1856777     ASom    T    G        0      0        2 
  17   chr17_1856777     HCab    T    G        0      0        2 
  17   chr17_1856777     HPrz    T    G        0      0        2 
  17   chr17_1856777     ZBoe    T    G        0      0        2 
  17   chr17_1856777     ZGre    T    G        0      0        2 
  17   chr17_1856777     ZHar    T    G        0      0        2 
  17   chr17_1856777   Sample    T    G        0      0        2 
  17   chr17_1865721     AAsi    A    G        0      0        2 
  17   chr17_1865721     AKia    A    G        1      2        2 
  17   chr17_1865721     AOna    A    G        0      0        2 
  17   chr17_1865721     ASom    A    G        0      0        2 
  17   chr17_1865721     HCab    A    G        0      0        2 
  17   chr17_1865721     HPrz    A    G        0      0        2 
  17   chr17_1865721     ZBoe    A    G        0      0        2 
  17   chr17_1865721     ZGre    A    G        0      0        2 
  17   chr17_1865721     ZHar    A    G        0      0        2 
  17   chr17_1865721   Sample    A    G        0      0        2 
  17   chr17_1866611     AAsi    C    A        0      0        2 
  17   chr17_1866611     AKia    C    A        0      0        2 
  17   chr17_1866611     AOna    C    A        0      0        2 
  17   chr17_1866611     ASom    C    A        0      0        2 
  17   chr17_1866611     HCab    C    A        0      0        2 
  17   chr17_1866611     HPrz    C    A        0      0        2 
  17   chr17_1866611     ZBoe    C    A        0      0        2 
  17   chr17_1866611     ZGre    C    A        0      0        2 
  17   chr17_1866611     ZHar    C    A        1      2        2 
  17   chr17_1866611   Sample    C    A        0      0        2 
  17   chr17_1866755     AAsi    A    G        0      0        2 
  17   chr17_1866755     AKia    A    G        0      0        2 
  17   chr17_1866755     AOna    A    G        0      0        2 
  17   chr17_1866755     ASom    A    G      0.5      1        2 
  17   chr17_1866755     HCab    A    G        0      0        2 
  17   chr17_1866755     HPrz    A    G        0      0        2 
  17   chr17_1866755     ZBoe    A    G        0      0        2 
  17   chr17_1866755     ZGre    A    G        0      0        2 
  17   chr17_1866755     ZHar    A    G        0      0        2 
  17   chr17_1866755   Sample    A    G        0      0        2 
  17   chr17_1868705     AAsi    T    C        0      0        2 
  17   chr17_1868705     AKia    T    C        0      0        2 
  17   chr17_1868705     AOna    T    C        0      0        2 
  17   chr17_1868705     ASom    T    C        0      0        2 
  17   chr17_1868705     HCab    T    C        0      0        2 
  17   chr17_1868705     HPrz    T    C        0      0        2 
  17   chr17_1868705     ZBoe    T    C        0      0        2 
  17   chr17_1868705     ZGre    T    C        0      0        2 
  17   chr17_1868705     ZHar    T    C      0.5      1        2 
  17   chr17_1868705   Sample    T    C        0      0        2 
  17   chr17_1870108     AAsi    C    T        0      0        2 
  17   chr17_1870108     AKia    C    T        0      0        2 
  17   chr17_1870108     AOna    C    T        0      0        2 
  17   chr17_1870108     ASom    C    T        0      0        2 
  17   chr17_1870108     HCab    C    T        1      2        2 
  17   chr17_1870108     HPrz    C    T        1      2        2 
  17   chr17_1870108     ZBoe    C    T        0      0        2 
  17   chr17_1870108     ZGre    C    T        0      0        2 
  17   chr17_1870108     ZHar    C    T        0      0        2 
  17   chr17_1870108   Sample    C    T        0      0        2 
  17   chr17_1885688     AAsi    A    G        0      0        2 
  17   chr17_1885688     AKia    A    G        0      0        2 
  17   chr17_1885688     AOna    A    G        1      2        2 
  17   chr17_1885688     ASom    A    G        0      0        2 
  17   chr17_1885688     HCab    A    G        0      0        2 
  17   chr17_1885688     HPrz    A    G        0      0        2 
  17   chr17_1885688     ZBoe    A    G        0      0        2 
  17   chr17_1885688     ZGre    A    G        0      0        2 
  17   chr17_1885688     ZHar    A    G        0      0        2 
  17   chr17_1885688   Sample    A    G        0      0        2 
  17   chr17_1887783     AAsi    C    T        0      0        2 
  17   chr17_1887783     AKia    C    T        0      0        2 
  17   chr17_1887783     AOna    C    T        0      0        2 
  17   chr17_1887783     ASom    C    T        0      0        2 
  17   chr17_1887783     HCab    C    T      0.5      1        2 
  17   chr17_1887783     HPrz    C    T        0      0        2 
  17   chr17_1887783     ZBoe    C    T        0      0        2 
  17   chr17_1887783     ZGre    C    T        0      0        2 
  17   chr17_1887783     ZHar    C    T        0      0        2 
  17   chr17_1887783   Sample    C    T        0      0        2 
  17   chr17_1890605     AAsi    A    G        0      0        2 
  17   chr17_1890605     AKia    A    G        0      0        2 
  17   chr17_1890605     AOna    A    G        0      0        2 
  17   chr17_1890605     ASom    A    G      0.5      1        2 
  17   chr17_1890605     HCab    A    G        0      0        2 
  17   chr17_1890605     HPrz    A    G        0      0        2 
  17   chr17_1890605     ZBoe    A    G        0      0        2 
  17   chr17_1890605     ZGre    A    G        0      0        2 
  17   chr17_1890605     ZHar    A    G        0      0        2 
  17   chr17_1890605   Sample    A    G        0      0        2 
  17   chr17_1893718     AAsi    A    C        0      0        2 
  17   chr17_1893718     AKia    A    C        0      0        2 
  17   chr17_1893718     AOna    A    C        0      0        2 
  17   chr17_1893718     ASom    A    C        0      0        2 
  17   chr17_1893718     HCab    A    C        0      0        2 
  17   chr17_1893718     HPrz    A    C        0      0        2 
  17   chr17_1893718     ZBoe    A    C        0      0        2 
  17   chr17_1893718     ZGre    A    C        0      0        2 
  17   chr17_1893718     ZHar    A    C      0.5      1        2 
  17   chr17_1893718   Sample    A    C        0      0        2 
  17   chr17_1906274     AAsi    G    T        0      0        2 
  17   chr17_1906274     AKia    G    T        0      0        2 
  17   chr17_1906274     AOna    G    T        0      0        2 
  17   chr17_1906274     ASom    G    T        0      0        2 
  17   chr17_1906274     HCab    G    T        0      0        2 
  17   chr17_1906274     HPrz    G    T        0      0        2 
  17   chr17_1906274     ZBoe    G    T        1      2        2 
  17   chr17_1906274     ZGre    G    T        1      2        2 
  17   chr17_1906274     ZHar    G    T        0      0        2 
  17   chr17_1906274   Sample    G    T        0      0        2 
  17   chr17_1910068     AAsi    A    G        0      0        2 
  17   chr17_1910068     AKia    A    G        0      0        2 
  17   chr17_1910068     AOna    A    G        0      0        2 
  17   chr17_1910068     ASom    A    G        0      0        2 
  17   chr17_1910068     HCab    A    G        0      0        2 
  17   chr17_1910068     HPrz    A    G        0      0        2 
  17   chr17_1910068     ZBoe    A    G      0.5      1        2 
  17   chr17_1910068     ZGre    A    G        0      0        2 
  17   chr17_1910068     ZHar    A    G        0      0        2 
  17   chr17_1910068   Sample    A    G        0      0        2 
  17   chr17_1910608     AAsi    A    C        0      0        2 
  17   chr17_1910608     AKia    A    C        0      0        2 
  17   chr17_1910608     AOna    A    C        0      0        2 
  17   chr17_1910608     ASom    A    C        0      0        2 
  17   chr17_1910608     HCab    A    C      0.5      1        2 
  17   chr17_1910608     HPrz    A    C        0      0        2 
  17   chr17_1910608     ZBoe    A    C        0      0        2 
  17   chr17_1910608     ZGre    A    C        0      0        2 
  17   chr17_1910608     ZHar    A    C        0      0        2 
  17   chr17_1910608   Sample    A    C        0      0        2 
  17   chr17_1921804     AAsi    C    G        0      0        2 
  17   chr17_1921804     AKia    C    G        0      0        2 
  17   chr17_1921804     AOna    C    G        0      0        2 
  17   chr17_1921804     ASom    C    G        0      0        2 
  17   chr17_1921804     HCab    C    G        0      0        2 
  17   chr17_1921804     HPrz    C    G      0.5      1        2 
  17   chr17_1921804     ZBoe    C    G        0      0        2 
  17   chr17_1921804     ZGre    C    G        0      0        2 
  17   chr17_1921804     ZHar    C    G        0      0        2 
  17   chr17_1921804   Sample    C    G        0      0        2 
  17   chr17_1924938     AAsi    T    C        0      0        2 
  17   chr17_1924938     AKia    T    C        0      0        2 
  17   chr17_1924938     AOna    T    C        0      0        2 
  17   chr17_1924938     ASom    T    C        0      0        2 
  17   chr17_1924938     HCab    T    C        0      0        2 
  17   chr17_1924938     HPrz    T    C        0      0        2 
  17   chr17_1924938     ZBoe    T    C        1      2        2 
  17   chr17_1924938     ZGre    T    C        1      2        2 
  17   chr17_1924938     ZHar    T    C        0      0        2 
  17   chr17_1924938   Sample    T    C        0      0        2 
  17   chr17_1926245     AAsi    C    A        0      0        2 
  17   chr17_1926245     AKia    C    A        0      0        2 
  17   chr17_1926245     AOna    C    A      0.5      1        2 
  17   chr17_1926245     ASom    C    A        0      0        2 
  17   chr17_1926245     HCab    C    A        0      0        2 
  17   chr17_1926245     HPrz    C    A        0      0        2 
  17   chr17_1926245     ZBoe    C    A        0      0        2 
  17   chr17_1926245     ZGre    C    A        0      0        2 
  17   chr17_1926245     ZHar    C    A        0      0        2 
  17   chr17_1926245   Sample    C    A        0      0        2 
  17   chr17_1928095     AAsi    C    T        0      0        2 
  17   chr17_1928095     AKia    C    T        0      0        2 
  17   chr17_1928095     AOna    C    T        0      0        2 
  17   chr17_1928095     ASom    C    T        0      0        2 
  17   chr17_1928095     HCab    C    T        0      0        2 
  17   chr17_1928095     HPrz    C    T        0      0        2 
  17   chr17_1928095     ZBoe    C    T        0      0        2 
  17   chr17_1928095     ZGre    C    T        0      0        2 
  17   chr17_1928095     ZHar    C    T      0.5      1        2 
  17   chr17_1928095   Sample    C    T        0      0        2 
  17   chr17_1928761     AAsi    A    G        0      0        2 
  17   chr17_1928761     AKia    A    G        0      0        2 
  17   chr17_1928761     AOna    A    G        0      0        2 
  17   chr17_1928761     ASom    A    G        0      0        2 
  17   chr17_1928761     HCab    A    G      0.5      1        2 
  17   chr17_1928761     HPrz    A    G        0      0        2 
  17   chr17_1928761     ZBoe    A    G        0      0        2 
  17   chr17_1928761     ZGre    A    G        0      0        2 
  17   chr17_1928761     ZHar    A    G        0      0        2 
  17   chr17_1928761   Sample    A    G        0      0        2 
  17   chr17_1930982     AAsi    T    C        0      0        2 
  17   chr17_1930982     AKia    T    C        1      2        2 
  17   chr17_1930982     AOna    T    C        1      2        2 
  17   chr17_1930982     ASom    T    C        0      0        2 
  17   chr17_1930982     HCab    T    C        0      0        2 
  17   chr17_1930982     HPrz    T    C        0      0        2 
  17   chr17_1930982     ZBoe    T    C        0      0        2 
  17   chr17_1930982     ZGre    T    C        0      0        2 
  17   chr17_1930982     ZHar    T    C        0      0        2 
  17   chr17_1930982   Sample    T    C        0      0        2 
  17   chr17_1935747     AAsi    T    C        0      0        2 
  17   chr17_1935747     AKia    T    C        1      2        2 
  17   chr17_1935747     AOna    T    C        1      2        2 
  17   chr17_1935747     ASom    T    C        0      0        2 
  17   chr17_1935747     HCab    T    C        0      0        2 
  17   chr17_1935747     HPrz    T    C        0      0        2 
  17   chr17_1935747     ZBoe    T    C        0      0        2 
  17   chr17_1935747     ZGre    T    C        0      0        2 
  17   chr17_1935747     ZHar    T    C        0      0        2 
  17   chr17_1935747   Sample    T    C        0      0        2 
  17   chr17_1936306     AAsi    C    T        1      2        2 
  17   chr17_1936306     AKia    C    T        0      0        2 
  17   chr17_1936306     AOna    C    T        0      0        2 
  17   chr17_1936306     ASom    C    T        0      0        2 
  17   chr17_1936306     HCab    C    T        0      0        2 
  17   chr17_1936306     HPrz    C    T        0      0        2 
  17   chr17_1936306     ZBoe    C    T        0      0        2 
  17   chr17_1936306     ZGre    C    T        0      0        2 
  17   chr17_1936306     ZHar    C    T        0      0        2 
  17   chr17_1936306   Sample    C    T        1      2        2 
  17   chr17_1947338     AAsi    T    C        0      0        2 
  17   chr17_1947338     AKia    T    C        1      2        2 
  17   chr17_1947338     AOna    T    C        1      2        2 
  17   chr17_1947338     ASom    T    C        0      0        2 
  17   chr17_1947338     HCab    T    C        0      0        2 
  17   chr17_1947338     HPrz    T    C        0      0        2 
  17   chr17_1947338     ZBoe    T    C        0      0        2 
  17   chr17_1947338     ZGre    T    C        0      0        2 
  17   chr17_1947338     ZHar    T    C        0      0        2 
  17   chr17_1947338   Sample    T    C        0      0        2 
  17   chr17_1952091     AAsi    A    G        0      0        2 
  17   chr17_1952091     AKia    A    G        0      0        2 
  17   chr17_1952091     AOna    A    G        0      0        2 
  17   chr17_1952091     ASom    A    G        0      0        2 
  17   chr17_1952091     HCab    A    G        0      0        2 
  17   chr17_1952091     HPrz    A    G      0.5      1        2 
  17   chr17_1952091     ZBoe    A    G        0      0        2 
  17   chr17_1952091     ZGre    A    G        0      0        2 
  17   chr17_1952091     ZHar    A    G        0      0        2 
  17   chr17_1952091   Sample    A    G        0      0        2 
  17   chr17_1960053     AAsi    T    C        0      0        2 
  17   chr17_1960053     AKia    T    C        0      0        2 
  17   chr17_1960053     AOna    T    C        0      0        2 
  17   chr17_1960053     ASom    T    C        0      0        2 
  17   chr17_1960053     HCab    T    C        0      0        2 
  17   chr17_1960053     HPrz    T    C        0      0        2 
  17   chr17_1960053     ZBoe    T    C        0      0        2 
  17   chr17_1960053     ZGre    T    C      0.5      1        2 
  17   chr17_1960053     ZHar    T    C        0      0        2 
  17   chr17_1960053   Sample    T    C        0      0        2 
  17   chr17_1963097     AAsi    C    A        0      0        2 
  17   chr17_1963097     AKia    C    A        1      2        2 
  17   chr17_1963097     AOna    C    A        1      2        2 
  17   chr17_1963097     ASom    C    A        0      0        2 
  17   chr17_1963097     HCab    C    A        0      0        2 
  17   chr17_1963097     HPrz    C    A        0      0        2 
  17   chr17_1963097     ZBoe    C    A        0      0        2 
  17   chr17_1963097     ZGre    C    A        0      0        2 
  17   chr17_1963097     ZHar    C    A        0      0        2 
  17   chr17_1963097   Sample    C    A        0      0        2 
  17   chr17_1970615     AAsi    G    T        0      0        2 
  17   chr17_1970615     AKia    G    T        0      0        2 
  17   chr17_1970615     AOna    G    T        0      0        2 
  17   chr17_1970615     ASom    G    T        0      0        2 
  17   chr17_1970615     HCab    G    T        0      0        2 
  17   chr17_1970615     HPrz    G    T        0      0        2 
  17   chr17_1970615     ZBoe    G    T        0      0        2 
  17   chr17_1970615     ZGre    G    T        1      2        2 
  17   chr17_1970615     ZHar    G    T        0      0        2 
  17   chr17_1970615   Sample    G    T        0      0        2 
  17   chr17_1971505     AAsi    G    A        0      0        2 
  17   chr17_1971505     AKia    G    A        0      0        2 
  17   chr17_1971505     AOna    G    A        0      0        2 
  17   chr17_1971505     ASom    G    A        0      0        2 
  17   chr17_1971505     HCab    G    A      0.5      1        2 
  17   chr17_1971505     HPrz    G    A      0.5      1        2 
  17   chr17_1971505     ZBoe    G    A        0      0        2 
  17   chr17_1971505     ZGre    G    A        0      0        2 
  17   chr17_1971505     ZHar    G    A        0      0        2 
  17   chr17_1971505   Sample    G    A        0      0        2 
  17   chr17_1977400     AAsi    C    T        1      2        2 
  17   chr17_1977400     AKia    C    T        0      0        2 
  17   chr17_1977400     AOna    C    T        0      0        2 
  17   chr17_1977400     ASom    C    T        1      2        2 
  17   chr17_1977400     HCab    C    T        0      0        2 
  17   chr17_1977400     HPrz    C    T        0      0        2 
  17   chr17_1977400     ZBoe    C    T        0      0        2 
  17   chr17_1977400     ZGre    C    T        0      0        2 
  17   chr17_1977400     ZHar    C    T        0      0        2 
  17   chr17_1977400   Sample    C    T        1      2        2 
  17   chr17_1979163     AAsi    A    G        0      0        2 
  17   chr17_1979163     AKia    A    G        0      0        2 
  17   chr17_1979163     AOna    A    G        0      0        2 
  17   chr17_1979163     ASom    A    G        0      0        2 
  17   chr17_1979163     HCab    A    G        0      0        2 
  17   chr17_1979163     HPrz    A    G        0      0        2 
  17   chr17_1979163     ZBoe    A    G        0      0        2 
  17   chr17_1979163     ZGre    A    G        0      0        2 
  17   chr17_1979163     ZHar    A    G        1      2        2 
  17   chr17_1979163   Sample    A    G        0      0        2 
  17   chr17_1981933     AAsi    C    T        0      0        2 
  17   chr17_1981933     AKia    C    T        0      0        2 
  17   chr17_1981933     AOna    C    T        0      0        2 
  17   chr17_1981933     ASom    C    T        0      0        2 
  17   chr17_1981933     HCab    C    T      0.5      1        2 
  17   chr17_1981933     HPrz    C    T        0      0        2 
  17   chr17_1981933     ZBoe    C    T        0      0        2 
  17   chr17_1981933     ZGre    C    T        0      0        2 
  17   chr17_1981933     ZHar    C    T        0      0        2 
  17   chr17_1981933   Sample    C    T        0      0        2 
  17   chr17_1987474     AAsi    A    G        0      0        2 
  17   chr17_1987474     AKia    A    G        0      0        2 
  17   chr17_1987474     AOna    A    G        0      0        2 
  17   chr17_1987474     ASom    A    G        0      0        2 
  17   chr17_1987474     HCab    A    G        0      0        2 
  17   chr17_1987474     HPrz    A    G        0      0        2 
  17   chr17_1987474     ZBoe    A    G        0      0        2 
  17   chr17_1987474     ZGre    A    G        0      0        2 
  17   chr17_1987474     ZHar    A    G      0.5      1        2 
  17   chr17_1987474   Sample    A    G        0      0        2 
  17   chr17_2002931     AAsi    T    A        0      0        2 
  17   chr17_2002931     AKia    T    A        0      0        2 
  17   chr17_2002931     AOna    T    A        0      0        2 
  17   chr17_2002931     ASom    T    A        0      0        2 
  17   chr17_2002931     HCab    T    A        0      0        2 
  17   chr17_2002931     HPrz    T    A        0      0        2 
  17   chr17_2002931     ZBoe    T    A        0      0        2 
  17   chr17_2002931     ZGre    T    A        1      2        2 
  17   chr17_2002931     ZHar    T    A        0      0        2 
  17   chr17_2002931   Sample    T    A        0      0        2 
  17   chr17_2003805     AAsi    C    G        1      2        2 
  17   chr17_2003805     AKia    C    G        0      0        2 
  17   chr17_2003805     AOna    C    G        0      0        2 
  17   chr17_2003805     ASom    C    G        1      2        2 
  17   chr17_2003805     HCab    C    G        0      0        2 
  17   chr17_2003805     HPrz    C    G        0      0        2 
  17   chr17_2003805     ZBoe    C    G        0      0        2 
  17   chr17_2003805     ZGre    C    G        1      2        2 
  17   chr17_2003805     ZHar    C    G        0      0        2 
  17   chr17_2003805   Sample    C    G        1      2        2 
  17   chr17_2005483     AAsi    T    G        0      0        2 
  17   chr17_2005483     AKia    T    G        0      0        2 
  17   chr17_2005483     AOna    T    G        0      0        2 
  17   chr17_2005483     ASom    T    G        0      0        2 
  17   chr17_2005483     HCab    T    G        0      0        2 
  17   chr17_2005483     HPrz    T    G        0      0        2 
  17   chr17_2005483     ZBoe    T    G        1      2        2 
  17   chr17_2005483     ZGre    T    G        0      0        2 
  17   chr17_2005483     ZHar    T    G        0      0        2 
  17   chr17_2005483   Sample    T    G        0      0        2 
  17   chr17_2012975     AAsi    T    C        0      0        2 
  17   chr17_2012975     AKia    T    C        0      0        2 
  17   chr17_2012975     AOna    T    C        0      0        2 
  17   chr17_2012975     ASom    T    C        0      0        2 
  17   chr17_2012975     HCab    T    C        1      2        2 
  17   chr17_2012975     HPrz    T    C        1      2        2 
  17   chr17_2012975     ZBoe    T    C        0      0        2 
  17   chr17_2012975     ZGre    T    C        0      0        2 
  17   chr17_2012975     ZHar    T    C        0      0        2 
  17   chr17_2012975   Sample    T    C        0      0        2 
  17   chr17_2022451     AAsi    T    C        0      0        2 
  17   chr17_2022451     AKia    T    C        0      0        2 
  17   chr17_2022451     AOna    T    C        0      0        2 
  17   chr17_2022451     ASom    T    C        0      0        2 
  17   chr17_2022451     HCab    T    C        1      2        2 
  17   chr17_2022451     HPrz    T    C        1      2        2 
  17   chr17_2022451     ZBoe    T    C        0      0        2 
  17   chr17_2022451     ZGre    T    C        0      0        2 
  17   chr17_2022451     ZHar    T    C        0      0        2 
  17   chr17_2022451   Sample    T    C        0      0        2 
  17   chr17_2023990     AAsi    T    C        0      0        2 
  17   chr17_2023990     AKia    T    C        0      0        2 
  17   chr17_2023990     AOna    T    C        0      0        2 
  17   chr17_2023990     ASom    T    C        0      0        2 
  17   chr17_2023990     HCab    T    C        0      0        2 
  17   chr17_2023990     HPrz    T    C        0      0        2 
  17   chr17_2023990     ZBoe    T    C        0      0        2 
  17   chr17_2023990     ZGre    T    C        1      2        2 
  17   chr17_2023990     ZHar    T    C        0      0        2 
  17   chr17_2023990   Sample    T    C        0      0        2 
  17   chr17_2026424     AAsi    G    A        0      0        2 
  17   chr17_2026424     AKia    G    A        0      0        2 
  17   chr17_2026424     AOna    G    A        0      0        2 
  17   chr17_2026424     ASom    G    A        0      0        2 
  17   chr17_2026424     HCab    G    A        1      2        2 
  17   chr17_2026424     HPrz    G    A        0      0        2 
  17   chr17_2026424     ZBoe    G    A        0      0        2 
  17   chr17_2026424     ZGre    G    A        0      0        2 
  17   chr17_2026424     ZHar    G    A        0      0        2 
  17   chr17_2026424   Sample    G    A        0      0        2 
  17   chr17_2030073     AAsi    C    T        0      0        2 
  17   chr17_2030073     AKia    C    T        0      0        2 
  17   chr17_2030073     AOna    C    T        0      0        2 
  17   chr17_2030073     ASom    C    T        0      0        2 
  17   chr17_2030073     HCab    C    T        0      0        2 
  17   chr17_2030073     HPrz    C    T        0      0        2 
  17   chr17_2030073     ZBoe    C    T        1      2        2 
  17   chr17_2030073     ZGre    C    T        1      2        2 
  17   chr17_2030073     ZHar    C    T        0      0        2 
  17   chr17_2030073   Sample    C    T        0      0        2 
  17   chr17_2034729     AAsi    A    G        0      0        2 
  17   chr17_2034729     AKia    A    G        0      0        2 
  17   chr17_2034729     AOna    A    G        0      0        2 
  17   chr17_2034729     ASom    A    G        0      0        2 
  17   chr17_2034729     HCab    A    G        1      2        2 
  17   chr17_2034729     HPrz    A    G        1      2        2 
  17   chr17_2034729     ZBoe    A    G        0      0        2 
  17   chr17_2034729     ZGre    A    G        0      0        2 
  17   chr17_2034729     ZHar    A    G        0      0        2 
  17   chr17_2034729   Sample    A    G        0      0        2 
  17   chr17_2037292     AAsi    A    G        0      0        2 
  17   chr17_2037292     AKia    A    G        0      0        2 
  17   chr17_2037292     AOna    A    G        0      0        2 
  17   chr17_2037292     ASom    A    G        0      0        2 
  17   chr17_2037292     HCab    A    G        1      2        2 
  17   chr17_2037292     HPrz    A    G      0.5      1        2 
  17   chr17_2037292     ZBoe    A    G        0      0        2 
  17   chr17_2037292     ZGre    A    G        0      0        2 
  17   chr17_2037292     ZHar    A    G        0      0        2 
  17   chr17_2037292   Sample    A    G        0      0        2 
  17   chr17_2037571     AAsi    T    G      0.5      1        2 
  17   chr17_2037571     AKia    T    G        0      0        2 
  17   chr17_2037571     AOna    T    G        0      0        2 
  17   chr17_2037571     ASom    T    G        0      0        2 
  17   chr17_2037571     HCab    T    G        0      0        2 
  17   chr17_2037571     HPrz    T    G        0      0        2 
  17   chr17_2037571     ZBoe    T    G        0      0        2 
  17   chr17_2037571     ZGre    T    G        0      0        2 
  17   chr17_2037571     ZHar    T    G        0      0        2 
  17   chr17_2037571   Sample    T    G        0      0        2 
  17   chr17_2051039     AAsi    T    C        0      0        2 
  17   chr17_2051039     AKia    T    C        0      0        2 
  17   chr17_2051039     AOna    T    C        0      0        2 
  17   chr17_2051039     ASom    T    C        0      0        2 
  17   chr17_2051039     HCab    T    C        0      0        2 
  17   chr17_2051039     HPrz    T    C      0.5      1        2 
  17   chr17_2051039     ZBoe    T    C        0      0        2 
  17   chr17_2051039     ZGre    T    C        0      0        2 
  17   chr17_2051039     ZHar    T    C        0      0        2 
  17   chr17_2051039   Sample    T    C        0      0        2 
  17   chr17_2054077     AAsi    G    A        0      0        2 
  17   chr17_2054077     AKia    G    A        0      0        2 
  17   chr17_2054077     AOna    G    A        0      0        2 
  17   chr17_2054077     ASom    G    A        0      0        2 
  17   chr17_2054077     HCab    G    A        1      2        2 
  17   chr17_2054077     HPrz    G    A        1      2        2 
  17   chr17_2054077     ZBoe    G    A        0      0        2 
  17   chr17_2054077     ZGre    G    A        0      0        2 
  17   chr17_2054077     ZHar    G    A        0      0        2 
  17   chr17_2054077   Sample    G    A        0      0        2 
  17   chr17_2054693     AAsi    T    C        0      0        2 
  17   chr17_2054693     AKia    T    C        0      0        2 
  17   chr17_2054693     AOna    T    C        0      0        2 
  17   chr17_2054693     ASom    T    C        0      0        2 
  17   chr17_2054693     HCab    T    C        0      0        2 
  17   chr17_2054693     HPrz    T    C        0      0        2 
  17   chr17_2054693     ZBoe    T    C        1      2        2 
  17   chr17_2054693     ZGre    T    C        0      0        2 
  17   chr17_2054693     ZHar    T    C        0      0        2 
  17   chr17_2054693   Sample    T    C        0      0        2 
  17   chr17_2056250     AAsi    A    T        0      0        2 
  17   chr17_2056250     AKia    A    T        0      0        2 
  17   chr17_2056250     AOna    A    T        0      0        2 
  17   chr17_2056250     ASom    A    T        0      0        2 
  17   chr17_2056250     HCab    A    T        0      0        2 
  17   chr17_2056250     HPrz    A    T        0      0        2 
  17   chr17_2056250     ZBoe    A    T        0      0        2 
  17   chr17_2056250     ZGre    A    T        0      0        2 
  17   chr17_2056250     ZHar    A    T        1      2        2 
  17   chr17_2056250   Sample    A    T        0      0        2 
  17   chr17_2069243     AAsi    A    C        0      0        2 
  17   chr17_2069243     AKia    A    C        0      0        2 
  17   chr17_2069243     AOna    A    C        0      0        2 
  17   chr17_2069243     ASom    A    C        0      0        2 
  17   chr17_2069243     HCab    A    C        0      0        2 
  17   chr17_2069243     HPrz    A    C        0      0        2 
  17   chr17_2069243     ZBoe    A    C        0      0        2 
  17   chr17_2069243     ZGre    A    C        1      2        2 
  17   chr17_2069243     ZHar    A    C        0      0        2 
  17   chr17_2069243   Sample    A    C        0      0        2 
  17   chr17_2078845     AAsi    C    A      0.5      1        2 
  17   chr17_2078845     AKia    C    A        0      0        2 
  17   chr17_2078845     AOna    C    A        0      0        2 
  17   chr17_2078845     ASom    C    A        1      2        2 
  17   chr17_2078845     HCab    C    A        0      0        2 
  17   chr17_2078845     HPrz    C    A        0      0        2 
  17   chr17_2078845     ZBoe    C    A        0      0        2 
  17   chr17_2078845     ZGre    C    A        0      0        2 
  17   chr17_2078845     ZHar    C    A        0      0        2 
  17   chr17_2078845   Sample    C    A        1      2        2 
  17   chr17_2085505     AAsi    G    T        1      2        2 
  17   chr17_2085505     AKia    G    T        0      0        2 
  17   chr17_2085505     AOna    G    T        0      0        2 
  17   chr17_2085505     ASom    G    T        0      0        2 
  17   chr17_2085505     HCab    G    T        0      0        2 
  17   chr17_2085505     HPrz    G    T        0      0        2 
  17   chr17_2085505     ZBoe    G    T        0      0        2 
  17   chr17_2085505     ZGre    G    T        0      0        2 
  17   chr17_2085505     ZHar    G    T        0      0        2 
  17   chr17_2085505   Sample    G    T        1      2        2 
  17   chr17_2087953     AAsi    A    G        0      0        2 
  17   chr17_2087953     AKia    A    G        0      0        2 
  17   chr17_2087953     AOna    A    G        0      0        2 
  17   chr17_2087953     ASom    A    G        0      0        2 
  17   chr17_2087953     HCab    A    G        0      0        2 
  17   chr17_2087953     HPrz    A    G        0      0        2 
  17   chr17_2087953     ZBoe    A    G        0      0        2 
  17   chr17_2087953     ZGre    A    G      0.5      1        2 
  17   chr17_2087953     ZHar    A    G        0      0        2 
  17   chr17_2087953   Sample    A    G        0      0        2 
  17   chr17_2090987     AAsi    T    C        0      0        2 
  17   chr17_2090987     AKia    T    C        0      0        2 
  17   chr17_2090987     AOna    T    C        0      0        2 
  17   chr17_2090987     ASom    T    C        0      0        2 
  17   chr17_2090987     HCab    T    C        0      0        2 
  17   chr17_2090987     HPrz    T    C      0.5      1        2 
  17   chr17_2090987     ZBoe    T    C        0      0        2 
  17   chr17_2090987     ZGre    T    C        0      0        2 
  17   chr17_2090987     ZHar    T    C        0      0        2 
  17   chr17_2090987   Sample    T    C        0      0        2 
  17   chr17_2093177     AAsi    C    T        0      0        2 
  17   chr17_2093177     AKia    C    T        0      0        2 
  17   chr17_2093177     AOna    C    T        0      0        2 
  17   chr17_2093177     ASom    C    T        0      0        2 
  17   chr17_2093177     HCab    C    T        1      2        2 
  17   chr17_2093177     HPrz    C    T        1      2        2 
  17   chr17_2093177     ZBoe    C    T        0      0        2 
  17   chr17_2093177     ZGre    C    T        0      0        2 
  17   chr17_2093177     ZHar    C    T        0      0        2 
  17   chr17_2093177   Sample    C    T        0      0        2 
  17   chr17_2095569     AAsi    C    T        0      0        2 
  17   chr17_2095569     AKia    C    T        0      0        2 
  17   chr17_2095569     AOna    C    T        0      0        2 
  17   chr17_2095569     ASom    C    T        0      0        2 
  17   chr17_2095569     HCab    C    T        1      2        2 
  17   chr17_2095569     HPrz    C    T        1      2        2 
  17   chr17_2095569     ZBoe    C    T        0      0        2 
  17   chr17_2095569     ZGre    C    T        0      0        2 
  17   chr17_2095569     ZHar    C    T        0      0        2 
  17   chr17_2095569   Sample    C    T        0      0        2 
  17   chr17_2116944     AAsi    G    T        1      2        2 
  17   chr17_2116944     AKia    G    T        1      2        2 
  17   chr17_2116944     AOna    G    T        1      2        2 
  17   chr17_2116944     ASom    G    T        1      2        2 
  17   chr17_2116944     HCab    G    T        0      0        2 
  17   chr17_2116944     HPrz    G    T        0      0        2 
  17   chr17_2116944     ZBoe    G    T        0      0        2 
  17   chr17_2116944     ZGre    G    T        0      0        2 
  17   chr17_2116944     ZHar    G    T        0      0        2 
  17   chr17_2116944   Sample    G    T        1      2        2 
  17   chr17_2123684     AAsi    T    C        0      0        2 
  17   chr17_2123684     AKia    T    C        0      0        2 
  17   chr17_2123684     AOna    T    C        0      0        2 
  17   chr17_2123684     ASom    T    C        0      0        2 
  17   chr17_2123684     HCab    T    C        1      2        2 
  17   chr17_2123684     HPrz    T    C        1      2        2 
  17   chr17_2123684     ZBoe    T    C        0      0        2 
  17   chr17_2123684     ZGre    T    C        0      0        2 
  17   chr17_2123684     ZHar    T    C        0      0        2 
  17   chr17_2123684   Sample    T    C        0      0        2 
  17   chr17_2131224     AAsi    G    A        0      0        2 
  17   chr17_2131224     AKia    G    A        0      0        2 
  17   chr17_2131224     AOna    G    A        0      0        2 
  17   chr17_2131224     ASom    G    A        0      0        2 
  17   chr17_2131224     HCab    G    A        0      0        2 
  17   chr17_2131224     HPrz    G    A        0      0        2 
  17   chr17_2131224     ZBoe    G    A        0      0        2 
  17   chr17_2131224     ZGre    G    A        0      0        2 
  17   chr17_2131224     ZHar    G    A        1      2        2 
  17   chr17_2131224   Sample    G    A        0      0        2 
  17   chr17_2134673     AAsi    C    T        0      0        2 
  17   chr17_2134673     AKia    C    T        0      0        2 
  17   chr17_2134673     AOna    C    T        0      0        2 
  17   chr17_2134673     ASom    C    T        0      0        2 
  17   chr17_2134673     HCab    C    T        1      2        2 
  17   chr17_2134673     HPrz    C    T        1      2        2 
  17   chr17_2134673     ZBoe    C    T        0      0        2 
  17   chr17_2134673     ZGre    C    T        0      0        2 
  17   chr17_2134673     ZHar    C    T        0      0        2 
  17   chr17_2134673   Sample    C    T        0      0        2 
  17   chr17_2135379     AAsi    T    A      0.5      1        2 
  17   chr17_2135379     AKia    T    A        0      0        2 
  17   chr17_2135379     AOna    T    A        0      0        2 
  17   chr17_2135379     ASom    T    A        0      0        2 
  17   chr17_2135379     HCab    T    A        0      0        2 
  17   chr17_2135379     HPrz    T    A        0      0        2 
  17   chr17_2135379     ZBoe    T    A        0      0        2 
  17   chr17_2135379     ZGre    T    A        0      0        2 
  17   chr17_2135379     ZHar    T    A        0      0        2 
  17   chr17_2135379   Sample    T    A        0      0        2 
  17   chr17_2137735     AAsi    T    C        0      0        2 
  17   chr17_2137735     AKia    T    C        0      0        2 
  17   chr17_2137735     AOna    T    C        0      0        2 
  17   chr17_2137735     ASom    T    C        0      0        2 
  17   chr17_2137735     HCab    T    C        0      0        2 
  17   chr17_2137735     HPrz    T    C      0.5      1        2 
  17   chr17_2137735     ZBoe    T    C        0      0        2 
  17   chr17_2137735     ZGre    T    C        0      0        2 
  17   chr17_2137735     ZHar    T    C        0      0        2 
  17   chr17_2137735   Sample    T    C        0      0        2 
  17   chr17_2144011     AAsi    G    A      0.5      1        2 
  17   chr17_2144011     AKia    G    A        0      0        2 
  17   chr17_2144011     AOna    G    A        0      0        2 
  17   chr17_2144011     ASom    G    A        0      0        2 
  17   chr17_2144011     HCab    G    A        0      0        2 
  17   chr17_2144011     HPrz    G    A        0      0        2 
  17   chr17_2144011     ZBoe    G    A        0      0        2 
  17   chr17_2144011     ZGre    G    A        0      0        2 
  17   chr17_2144011     ZHar    G    A        0      0        2 
  17   chr17_2144011   Sample    G    A        1      2        2 
  17   chr17_2145282     AAsi    A    G      0.5      1        2 
  17   chr17_2145282     AKia    A    G        1      2        2 
  17   chr17_2145282     AOna    A    G        1      2        2 
  17   chr17_2145282     ASom    A    G        0      0        2 
  17   chr17_2145282     HCab    A    G        1      2        2 
  17   chr17_2145282     HPrz    A    G        1      2        2 
  17   chr17_2145282     ZBoe    A    G        0      0        2 
  17   chr17_2145282     ZGre    A    G        0      0        2 
  17   chr17_2145282     ZHar    A    G        0      0        2 
  17   chr17_2145282   Sample    A    G        0      0        2 
  17   chr17_2152192     AAsi    T    C        0      0        2 
  17   chr17_2152192     AKia    T    C        0      0        2 
  17   chr17_2152192     AOna    T    C        0      0        2 
  17   chr17_2152192     ASom    T    C        0      0        2 
  17   chr17_2152192     HCab    T    C        1      2        2 
  17   chr17_2152192     HPrz    T    C        1      2        2 
  17   chr17_2152192     ZBoe    T    C        0      0        2 
  17   chr17_2152192     ZGre    T    C        0      0        2 
  17   chr17_2152192     ZHar    T    C        0      0        2 
  17   chr17_2152192   Sample    T    C        0      0        2 
  17   chr17_2156773     AAsi    C    A        0      0        2 
  17   chr17_2156773     AKia    C    A        0      0        2 
  17   chr17_2156773     AOna    C    A        0      0        2 
  17   chr17_2156773     ASom    C    A        0      0        2 
  17   chr17_2156773     HCab    C    A        0      0        2 
  17   chr17_2156773     HPrz    C    A        0      0        2 
  17   chr17_2156773     ZBoe    C    A        0      0        2 
  17   chr17_2156773     ZGre    C    A        0      0        2 
  17   chr17_2156773     ZHar    C    A      0.5      1        2 
  17   chr17_2156773   Sample    C    A        0      0        2 
  17   chr17_2158594     AAsi    G    T      0.5      1        2 
  17   chr17_2158594     AKia    G    T        0      0        2 
  17   chr17_2158594     AOna    G    T        0      0        2 
  17   chr17_2158594     ASom    G    T        1      2        2 
  17   chr17_2158594     HCab    G    T        0      0        2 
  17   chr17_2158594     HPrz    G    T        0      0        2 
  17   chr17_2158594     ZBoe    G    T        1      2        2 
  17   chr17_2158594     ZGre    G    T        1      2        2 
  17   chr17_2158594     ZHar    G    T        1      2        2 
  17   chr17_2158594   Sample    G    T        0      0        2 
  17   chr17_2159845     AAsi    T    C        1      2        2 
  17   chr17_2159845     AKia    T    C        1      2        2 
  17   chr17_2159845     AOna    T    C        1      2        2 
  17   chr17_2159845     ASom    T    C        1      2        2 
  17   chr17_2159845     HCab    T    C        0      0        2 
  17   chr17_2159845     HPrz    T    C        0      0        2 
  17   chr17_2159845     ZBoe    T    C        0      0        2 
  17   chr17_2159845     ZGre    T    C        0      0        2 
  17   chr17_2159845     ZHar    T    C        0      0        2 
  17   chr17_2159845   Sample    T    C        1      2        2 
  17   chr17_2161550     AAsi    G    A        0      0        2 
  17   chr17_2161550     AKia    G    A        0      0        2 
  17   chr17_2161550     AOna    G    A        0      0        2 
  17   chr17_2161550     ASom    G    A        0      0        2 
  17   chr17_2161550     HCab    G    A        0      0        2 
  17   chr17_2161550     HPrz    G    A        0      0        2 
  17   chr17_2161550     ZBoe    G    A        1      2        2 
  17   chr17_2161550     ZGre    G    A        0      0        2 
  17   chr17_2161550     ZHar    G    A        0      0        2 
  17   chr17_2161550   Sample    G    A        0      0        2 
  17   chr17_2165201     AAsi    C    T        0      0        2 
  17   chr17_2165201     AKia    C    T        0      0        2 
  17   chr17_2165201     AOna    C    T        0      0        2 
  17   chr17_2165201     ASom    C    T        0      0        2 
  17   chr17_2165201     HCab    C    T      0.5      1        2 
  17   chr17_2165201     HPrz    C    T        0      0        2 
  17   chr17_2165201     ZBoe    C    T        0      0        2 
  17   chr17_2165201     ZGre    C    T        0      0        2 
  17   chr17_2165201     ZHar    C    T        0      0        2 
  17   chr17_2165201   Sample    C    T        0      0        2 
  17   chr17_2170335     AAsi    G    T        0      0        2 
  17   chr17_2170335     AKia    G    T        0      0        2 
  17   chr17_2170335     AOna    G    T        0      0        2 
  17   chr17_2170335     ASom    G    T        0      0        2 
  17   chr17_2170335     HCab    G    T        0      0        2 
  17   chr17_2170335     HPrz    G    T        0      0        2 
  17   chr17_2170335     ZBoe    G    T        1      2        2 
  17   chr17_2170335     ZGre    G    T        0      0        2 
  17   chr17_2170335     ZHar    G    T        0      0        2 
  17   chr17_2170335   Sample    G    T        0      0        2 
  17   chr17_2178586     AAsi    C    T        0      0        2 
  17   chr17_2178586     AKia    C    T        0      0        2 
  17   chr17_2178586     AOna    C    T        0      0        2 
  17   chr17_2178586     ASom    C    T        1      2        2 
  17   chr17_2178586     HCab    C    T        0      0        2 
  17   chr17_2178586     HPrz    C    T        0      0        2 
  17   chr17_2178586     ZBoe    C    T        0      0        2 
  17   chr17_2178586     ZGre    C    T        0      0        2 
  17   chr17_2178586     ZHar    C    T        0      0        2 
  17   chr17_2178586   Sample    C    T        0      0        2 
  17   chr17_2195897     AAsi    G    A        0      0        2 
  17   chr17_2195897     AKia    G    A        1      2        2 
  17   chr17_2195897     AOna    G    A        0      0        2 
  17   chr17_2195897     ASom    G    A        0      0        2 
  17   chr17_2195897     HCab    G    A        0      0        2 
  17   chr17_2195897     HPrz    G    A        0      0        2 
  17   chr17_2195897     ZBoe    G    A        0      0        2 
  17   chr17_2195897     ZGre    G    A        0      0        2 
  17   chr17_2195897     ZHar    G    A        0      0        2 
  17   chr17_2195897   Sample    G    A        0      0        2 
  17   chr17_2197622     AAsi    C    A        0      0        2 
  17   chr17_2197622     AKia    C    A        0      0        2 
  17   chr17_2197622     AOna    C    A        0      0        2 
  17   chr17_2197622     ASom    C    A        0      0        2 
  17   chr17_2197622     HCab    C    A        1      2        2 
  17   chr17_2197622     HPrz    C    A        1      2        2 
  17   chr17_2197622     ZBoe    C    A        0      0        2 
  17   chr17_2197622     ZGre    C    A        0      0        2 
  17   chr17_2197622     ZHar    C    A        0      0        2 
  17   chr17_2197622   Sample    C    A        0      0        2 
  17   chr17_2198477     AAsi    T    C        0      0        2 
  17   chr17_2198477     AKia    T    C        1      2        2 
  17   chr17_2198477     AOna    T    C        1      2        2 
  17   chr17_2198477     ASom    T    C        0      0        2 
  17   chr17_2198477     HCab    T    C        0      0        2 
  17   chr17_2198477     HPrz    T    C        0      0        2 
  17   chr17_2198477     ZBoe    T    C        0      0        2 
  17   chr17_2198477     ZGre    T    C        0      0        2 
  17   chr17_2198477     ZHar    T    C        0      0        2 
  17   chr17_2198477   Sample    T    C        0      0        2 
  17   chr17_2199334     AAsi    T    C        1      2        2 
  17   chr17_2199334     AKia    T    C        0      0        2 
  17   chr17_2199334     AOna    T    C        0      0        2 
  17   chr17_2199334     ASom    T    C        1      2        2 
  17   chr17_2199334     HCab    T    C        0      0        2 
  17   chr17_2199334     HPrz    T    C        0      0        2 
  17   chr17_2199334     ZBoe    T    C        0      0        2 
  17   chr17_2199334     ZGre    T    C        0      0        2 
  17   chr17_2199334     ZHar    T    C        0      0        2 
  17   chr17_2199334   Sample    T    C        0      0        2 
  17   chr17_2201149     AAsi    C    T        0      0        2 
  17   chr17_2201149     AKia    C    T        1      2        2 
  17   chr17_2201149     AOna    C    T        1      2        2 
  17   chr17_2201149     ASom    C    T        0      0        2 
  17   chr17_2201149     HCab    C    T        0      0        2 
  17   chr17_2201149     HPrz    C    T        0      0        2 
  17   chr17_2201149     ZBoe    C    T        0      0        2 
  17   chr17_2201149     ZGre    C    T        0      0        2 
  17   chr17_2201149     ZHar    C    T        0      0        2 
  17   chr17_2201149   Sample    C    T        0      0        2 
  17   chr17_2209209     AAsi    C    T        0      0        2 
  17   chr17_2209209     AKia    C    T        0      0        2 
  17   chr17_2209209     AOna    C    T        0      0        2 
  17   chr17_2209209     ASom    C    T        0      0        2 
  17   chr17_2209209     HCab    C    T        0      0        2 
  17   chr17_2209209     HPrz    C    T        0      0        2 
  17   chr17_2209209     ZBoe    C    T        0      0        2 
  17   chr17_2209209     ZGre    C    T        0      0        2 
  17   chr17_2209209     ZHar    C    T        1      2        2 
  17   chr17_2209209   Sample    C    T        0      0        2 
  17   chr17_2225219     AAsi    G    T        0      0        2 
  17   chr17_2225219     AKia    G    T        0      0        2 
  17   chr17_2225219     AOna    G    T        0      0        2 
  17   chr17_2225219     ASom    G    T        1      2        2 
  17   chr17_2225219     HCab    G    T        0      0        2 
  17   chr17_2225219     HPrz    G    T        0      0        2 
  17   chr17_2225219     ZBoe    G    T        0      0        2 
  17   chr17_2225219     ZGre    G    T        0      0        2 
  17   chr17_2225219     ZHar    G    T        0      0        2 
  17   chr17_2225219   Sample    G    T        0      0        2 
  17   chr17_2235011     AAsi    G    C        0      0        2 
  17   chr17_2235011     AKia    G    C        0      0        2 
  17   chr17_2235011     AOna    G    C        0      0        2 
  17   chr17_2235011     ASom    G    C        0      0        2 
  17   chr17_2235011     HCab    G    C        0      0        2 
  17   chr17_2235011     HPrz    G    C        0      0        2 
  17   chr17_2235011     ZBoe    G    C        1      2        2 
  17   chr17_2235011     ZGre    G    C        0      0        2 
  17   chr17_2235011     ZHar    G    C        0      0        2 
  17   chr17_2235011   Sample    G    C        0      0        2 
  17   chr17_2242634     AAsi    C    T        0      0        2 
  17   chr17_2242634     AKia    C    T        0      0        2 
  17   chr17_2242634     AOna    C    T        0      0        2 
  17   chr17_2242634     ASom    C    T        0      0        2 
  17   chr17_2242634     HCab    C    T        0      0        2 
  17   chr17_2242634     HPrz    C    T        0      0        2 
  17   chr17_2242634     ZBoe    C    T        0      0        2 
  17   chr17_2242634     ZGre    C    T        0      0        2 
  17   chr17_2242634     ZHar    C    T      0.5      1        2 
  17   chr17_2242634   Sample    C    T        0      0        2 
  17   chr17_2243554     AAsi    C    T        0      0        2 
  17   chr17_2243554     AKia    C    T        0      0        2 
  17   chr17_2243554     AOna    C    T        0      0        2 
  17   chr17_2243554     ASom    C    T        0      0        2 
  17   chr17_2243554     HCab    C    T        1      2        2 
  17   chr17_2243554     HPrz    C    T        1      2        2 
  17   chr17_2243554     ZBoe    C    T        0      0        2 
  17   chr17_2243554     ZGre    C    T        0      0        2 
  17   chr17_2243554     ZHar    C    T        0      0        2 
  17   chr17_2243554   Sample    C    T        0      0        2 
  17   chr17_2247420     AAsi    G    C        1      2        2 
  17   chr17_2247420     AKia    G    C        0      0        2 
  17   chr17_2247420     AOna    G    C        0      0        2 
  17   chr17_2247420     ASom    G    C        0      0        2 
  17   chr17_2247420     HCab    G    C        0      0        2 
  17   chr17_2247420     HPrz    G    C        0      0        2 
  17   chr17_2247420     ZBoe    G    C        0      0        2 
  17   chr17_2247420     ZGre    G    C        0      0        2 
  17   chr17_2247420     ZHar    G    C        0      0        2 
  17   chr17_2247420   Sample    G    C        0      0        2 
  17   chr17_2250745     AAsi    G    T        0      0        2 
  17   chr17_2250745     AKia    G    T        1      2        2 
  17   chr17_2250745     AOna    G    T        1      2        2 
  17   chr17_2250745     ASom    G    T        0      0        2 
  17   chr17_2250745     HCab    G    T        0      0        2 
  17   chr17_2250745     HPrz    G    T        0      0        2 
  17   chr17_2250745     ZBoe    G    T        0      0        2 
  17   chr17_2250745     ZGre    G    T        0      0        2 
  17   chr17_2250745     ZHar    G    T        0      0        2 
  17   chr17_2250745   Sample    G    T        0      0        2 
  17   chr17_2252752     AAsi    T    C        0      0        2 
  17   chr17_2252752     AKia    T    C        0      0        2 
  17   chr17_2252752     AOna    T    C        0      0        2 
  17   chr17_2252752     ASom    T    C        0      0        2 
  17   chr17_2252752     HCab    T    C        0      0        2 
  17   chr17_2252752     HPrz    T    C        0      0        2 
  17   chr17_2252752     ZBoe    T    C        0      0        2 
  17   chr17_2252752     ZGre    T    C        0      0        2 
  17   chr17_2252752     ZHar    T    C        1      2        2 
  17   chr17_2252752   Sample    T    C        0      0        2 
  17   chr17_2254256     AAsi    T    C        0      0        2 
  17   chr17_2254256     AKia    T    C        1      2        2 
  17   chr17_2254256     AOna    T    C        1      2        2 
  17   chr17_2254256     ASom    T    C        0      0        2 
  17   chr17_2254256     HCab    T    C        0      0        2 
  17   chr17_2254256     HPrz    T    C        0      0        2 
  17   chr17_2254256     ZBoe    T    C        0      0        2 
  17   chr17_2254256     ZGre    T    C        0      0        2 
  17   chr17_2254256     ZHar    T    C        0      0        2 
  17   chr17_2254256   Sample    T    C        0      0        2 
  17   chr17_2254858     AAsi    A    C        0      0        2 
  17   chr17_2254858     AKia    A    C        0      0        2 
  17   chr17_2254858     AOna    A    C        0      0        2 
  17   chr17_2254858     ASom    A    C        0      0        2 
  17   chr17_2254858     HCab    A    C        0      0        2 
  17   chr17_2254858     HPrz    A    C        0      0        2 
  17   chr17_2254858     ZBoe    A    C        0      0        2 
  17   chr17_2254858     ZGre    A    C        0      0        2 
  17   chr17_2254858     ZHar    A    C      0.5      1        2 
  17   chr17_2254858   Sample    A    C        0      0        2 
  17   chr17_2262136     AAsi    A    G        0      0        2 
  17   chr17_2262136     AKia    A    G        0      0        2 
  17   chr17_2262136     AOna    A    G        0      0        2 
  17   chr17_2262136     ASom    A    G        0      0        2 
  17   chr17_2262136     HCab    A    G        0      0        2 
  17   chr17_2262136     HPrz    A    G        0      0        2 
  17   chr17_2262136     ZBoe    A    G        0      0        2 
  17   chr17_2262136     ZGre    A    G        1      2        2 
  17   chr17_2262136     ZHar    A    G        0      0        2 
  17   chr17_2262136   Sample    A    G        0      0        2 
  17   chr17_2266442     AAsi    T    C        0      0        2 
  17   chr17_2266442     AKia    T    C        0      0        2 
  17   chr17_2266442     AOna    T    C        0      0        2 
  17   chr17_2266442     ASom    T    C        0      0        2 
  17   chr17_2266442     HCab    T    C        1      2        2 
  17   chr17_2266442     HPrz    T    C        1      2        2 
  17   chr17_2266442     ZBoe    T    C        0      0        2 
  17   chr17_2266442     ZGre    T    C        0      0        2 
  17   chr17_2266442     ZHar    T    C        0      0        2 
  17   chr17_2266442   Sample    T    C        0      0        2 
  17   chr17_2271480     AAsi    C    T        0      0        2 
  17   chr17_2271480     AKia    C    T        0      0        2 
  17   chr17_2271480     AOna    C    T        0      0        2 
  17   chr17_2271480     ASom    C    T        0      0        2 
  17   chr17_2271480     HCab    C    T        0      0        2 
  17   chr17_2271480     HPrz    C    T        0      0        2 
  17   chr17_2271480     ZBoe    C    T      0.5      1        2 
  17   chr17_2271480     ZGre    C    T        0      0        2 
  17   chr17_2271480     ZHar    C    T      0.5      1        2 
  17   chr17_2271480   Sample    C    T        0      0        2 
  17   chr17_2276651     AAsi    C    T        0      0        2 
  17   chr17_2276651     AKia    C    T        1      2        2 
  17   chr17_2276651     AOna    C    T        1      2        2 
  17   chr17_2276651     ASom    C    T        0      0        2 
  17   chr17_2276651     HCab    C    T        0      0        2 
  17   chr17_2276651     HPrz    C    T        0      0        2 
  17   chr17_2276651     ZBoe    C    T        0      0        2 
  17   chr17_2276651     ZGre    C    T        0      0        2 
  17   chr17_2276651     ZHar    C    T        0      0        2 
  17   chr17_2276651   Sample    C    T        0      0        2 
  17   chr17_2277065     AAsi    T    C        0      0        2 
  17   chr17_2277065     AKia    T    C        0      0        2 
  17   chr17_2277065     AOna    T    C        0      0        2 
  17   chr17_2277065     ASom    T    C        0      0        2 
  17   chr17_2277065     HCab    T    C        1      2        2 
  17   chr17_2277065     HPrz    T    C        1      2        2 
  17   chr17_2277065     ZBoe    T    C        0      0        2 
  17   chr17_2277065     ZGre    T    C        0      0        2 
  17   chr17_2277065     ZHar    T    C        0      0        2 
  17   chr17_2277065   Sample    T    C        0      0        2 
  17   chr17_2279979     AAsi    T    C        0      0        2 
  17   chr17_2279979     AKia    T    C        0      0        2 
  17   chr17_2279979     AOna    T    C        0      0        2 
  17   chr17_2279979     ASom    T    C        0      0        2 
  17   chr17_2279979     HCab    T    C      0.5      1        2 
  17   chr17_2279979     HPrz    T    C        0      0        2 
  17   chr17_2279979     ZBoe    T    C        0      0        2 
  17   chr17_2279979     ZGre    T    C        0      0        2 
  17   chr17_2279979     ZHar    T    C        0      0        2 
  17   chr17_2279979   Sample    T    C        0      0        2 
  17   chr17_2279982     AAsi    G    T        0      0        2 
  17   chr17_2279982     AKia    G    T        0      0        2 
  17   chr17_2279982     AOna    G    T        0      0        2 
  17   chr17_2279982     ASom    G    T        1      2        2 
  17   chr17_2279982     HCab    G    T        0      0        2 
  17   chr17_2279982     HPrz    G    T        0      0        2 
  17   chr17_2279982     ZBoe    G    T        0      0        2 
  17   chr17_2279982     ZGre    G    T        0      0        2 
  17   chr17_2279982     ZHar    G    T        0      0        2 
  17   chr17_2279982   Sample    G    T        1      2        2 
  17   chr17_2286636     AAsi    A    G        0      0        2 
  17   chr17_2286636     AKia    A    G        0      0        2 
  17   chr17_2286636     AOna    A    G        0      0        2 
  17   chr17_2286636     ASom    A    G        0      0        2 
  17   chr17_2286636     HCab    A    G        0      0        2 
  17   chr17_2286636     HPrz    A    G        0      0        2 
  17   chr17_2286636     ZBoe    A    G        1      2        2 
  17   chr17_2286636     ZGre    A    G        0      0        2 
  17   chr17_2286636     ZHar    A    G        0      0        2 
  17   chr17_2286636   Sample    A    G        0      0        2 
  17   chr17_2304944     AAsi    A    G        0      0        2 
  17   chr17_2304944     AKia    A    G        0      0        2 
  17   chr17_2304944     AOna    A    G        0      0        2 
  17   chr17_2304944     ASom    A    G        0      0        2 
  17   chr17_2304944     HCab    A    G        0      0        2 
  17   chr17_2304944     HPrz    A    G        0      0        2 
  17   chr17_2304944     ZBoe    A    G        0      0        2 
  17   chr17_2304944     ZGre    A    G        1      2        2 
  17   chr17_2304944     ZHar    A    G        0      0        2 
  17   chr17_2304944   Sample    A    G        0      0        2 
  17   chr17_2316422     AAsi    C    T      0.5      1        2 
  17   chr17_2316422     AKia    C    T        0      0        2 
  17   chr17_2316422     AOna    C    T        0      0        2 
  17   chr17_2316422     ASom    C    T        1      2        2 
  17   chr17_2316422     HCab    C    T        0      0        2 
  17   chr17_2316422     HPrz    C    T        0      0        2 
  17   chr17_2316422     ZBoe    C    T        0      0        2 
  17   chr17_2316422     ZGre    C    T        0      0        2 
  17   chr17_2316422     ZHar    C    T        0      0        2 
  17   chr17_2316422   Sample    C    T        1      2        2 
  17   chr17_2320286     AAsi    A    G        0      0        2 
  17   chr17_2320286     AKia    A    G        0      0        2 
  17   chr17_2320286     AOna    A    G        0      0        2 
  17   chr17_2320286     ASom    A    G        0      0        2 
  17   chr17_2320286     HCab    A    G        1      2        2 
  17   chr17_2320286     HPrz    A    G        1      2        2 
  17   chr17_2320286     ZBoe    A    G        0      0        2 
  17   chr17_2320286     ZGre    A    G        0      0        2 
  17   chr17_2320286     ZHar    A    G        0      0        2 
  17   chr17_2320286   Sample    A    G        0      0        2 
  17   chr17_2324354     AAsi    C    T        0      0        2 
  17   chr17_2324354     AKia    C    T        0      0        2 
  17   chr17_2324354     AOna    C    T        0      0        2 
  17   chr17_2324354     ASom    C    T        0      0        2 
  17   chr17_2324354     HCab    C    T        1      2        2 
  17   chr17_2324354     HPrz    C    T        1      2        2 
  17   chr17_2324354     ZBoe    C    T        0      0        2 
  17   chr17_2324354     ZGre    C    T        0      0        2 
  17   chr17_2324354     ZHar    C    T        0      0        2 
  17   chr17_2324354   Sample    C    T        0      0        2 
  17   chr17_2341374     AAsi    C    T        0      0        2 
  17   chr17_2341374     AKia    C    T        0      0        2 
  17   chr17_2341374     AOna    C    T        0      0        2 
  17   chr17_2341374     ASom    C    T        0      0        2 
  17   chr17_2341374     HCab    C    T        0      0        2 
  17   chr17_2341374     HPrz    C    T        0      0        2 
  17   chr17_2341374     ZBoe    C    T        0      0        2 
  17   chr17_2341374     ZGre    C    T        0      0        2 
  17   chr17_2341374     ZHar    C    T      0.5      1        2 
  17   chr17_2341374   Sample    C    T        0      0        2 
  17   chr17_2356079     AAsi    C    G      0.5      1        2 
  17   chr17_2356079     AKia    C    G        0      0        2 
  17   chr17_2356079     AOna    C    G        0      0        2 
  17   chr17_2356079     ASom    C    G        0      0        2 
  17   chr17_2356079     HCab    C    G        0      0        2 
  17   chr17_2356079     HPrz    C    G        0      0        2 
  17   chr17_2356079     ZBoe    C    G        0      0        2 
  17   chr17_2356079     ZGre    C    G        0      0        2 
  17   chr17_2356079     ZHar    C    G        0      0        2 
  17   chr17_2356079   Sample    C    G        0      0        2 
  17   chr17_2356933     AAsi    T    C        0      0        2 
  17   chr17_2356933     AKia    T    C        0      0        2 
  17   chr17_2356933     AOna    T    C        0      0        2 
  17   chr17_2356933     ASom    T    C        0      0        2 
  17   chr17_2356933     HCab    T    C      0.5      1        2 
  17   chr17_2356933     HPrz    T    C        0      0        2 
  17   chr17_2356933     ZBoe    T    C        0      0        2 
  17   chr17_2356933     ZGre    T    C        0      0        2 
  17   chr17_2356933     ZHar    T    C        0      0        2 
  17   chr17_2356933   Sample    T    C        0      0        2 
  17   chr17_2360417     AAsi    C    A        0      0        2 
  17   chr17_2360417     AKia    C    A        0      0        2 
  17   chr17_2360417     AOna    C    A        0      0        2 
  17   chr17_2360417     ASom    C    A        0      0        2 
  17   chr17_2360417     HCab    C    A        1      2        2 
  17   chr17_2360417     HPrz    C    A        1      2        2 
  17   chr17_2360417     ZBoe    C    A        0      0        2 
  17   chr17_2360417     ZGre    C    A        0      0        2 
  17   chr17_2360417     ZHar    C    A        0      0        2 
  17   chr17_2360417   Sample    C    A        0      0        2 
  17   chr17_2363990     AAsi    A    C        0      0        2 
  17   chr17_2363990     AKia    A    C        0      0        2 
  17   chr17_2363990     AOna    A    C        0      0        2 
  17   chr17_2363990     ASom    A    C        0      0        2 
  17   chr17_2363990     HCab    A    C        0      0        2 
  17   chr17_2363990     HPrz    A    C      0.5      1        2 
  17   chr17_2363990     ZBoe    A    C        0      0        2 
  17   chr17_2363990     ZGre    A    C        0      0        2 
  17   chr17_2363990     ZHar    A    C        0      0        2 
  17   chr17_2363990   Sample    A    C        0      0        2 
  17   chr17_2365873     AAsi    A    C        0      0        2 
  17   chr17_2365873     AKia    A    C        0      0        2 
  17   chr17_2365873     AOna    A    C        0      0        2 
  17   chr17_2365873     ASom    A    C        0      0        2 
  17   chr17_2365873     HCab    A    C        0      0        2 
  17   chr17_2365873     HPrz    A    C        0      0        2 
  17   chr17_2365873     ZBoe    A    C        0      0        2 
  17   chr17_2365873     ZGre    A    C        1      2        2 
  17   chr17_2365873     ZHar    A    C        0      0        2 
  17   chr17_2365873   Sample    A    C        0      0        2 
  17   chr17_2374722     AAsi    C    G        0      0        2 
  17   chr17_2374722     AKia    C    G        0      0        2 
  17   chr17_2374722     AOna    C    G        0      0        2 
  17   chr17_2374722     ASom    C    G        1      2        2 
  17   chr17_2374722     HCab    C    G        0      0        2 
  17   chr17_2374722     HPrz    C    G        0      0        2 
  17   chr17_2374722     ZBoe    C    G        0      0        2 
  17   chr17_2374722     ZGre    C    G        0      0        2 
  17   chr17_2374722     ZHar    C    G        0      0        2 
  17   chr17_2374722   Sample    C    G        0      0        2 
  17   chr17_2381795     AAsi    C    T        0      0        2 
  17   chr17_2381795     AKia    C    T        0      0        2 
  17   chr17_2381795     AOna    C    T        0      0        2 
  17   chr17_2381795     ASom    C    T        0      0        2 
  17   chr17_2381795     HCab    C    T        1      2        2 
  17   chr17_2381795     HPrz    C    T        1      2        2 
  17   chr17_2381795     ZBoe    C    T        0      0        2 
  17   chr17_2381795     ZGre    C    T        0      0        2 
  17   chr17_2381795     ZHar    C    T        0      0        2 
  17   chr17_2381795   Sample    C    T        0      0        2 
  17   chr17_2383315     AAsi    A    G        0      0        2 
  17   chr17_2383315     AKia    A    G        0      0        2 
  17   chr17_2383315     AOna    A    G        0      0        2 
  17   chr17_2383315     ASom    A    G        0      0        2 
  17   chr17_2383315     HCab    A    G        1      2        2 
  17   chr17_2383315     HPrz    A    G        1      2        2 
  17   chr17_2383315     ZBoe    A    G        0      0        2 
  17   chr17_2383315     ZGre    A    G        0      0        2 
  17   chr17_2383315     ZHar    A    G        0      0        2 
  17   chr17_2383315   Sample    A    G        0      0        2 
  17   chr17_2399196     AAsi    A    G        0      0        2 
  17   chr17_2399196     AKia    A    G        0      0        2 
  17   chr17_2399196     AOna    A    G        0      0        2 
  17   chr17_2399196     ASom    A    G        0      0        2 
  17   chr17_2399196     HCab    A    G        0      0        2 
  17   chr17_2399196     HPrz    A    G        0      0        2 
  17   chr17_2399196     ZBoe    A    G        0      0        2 
  17   chr17_2399196     ZGre    A    G        1      2        2 
  17   chr17_2399196     ZHar    A    G        0      0        2 
  17   chr17_2399196   Sample    A    G        0      0        2 
  17   chr17_2400997     AAsi    T    C        1      2        2 
  17   chr17_2400997     AKia    T    C        0      0        2 
  17   chr17_2400997     AOna    T    C        0      0        2 
  17   chr17_2400997     ASom    T    C        1      2        2 
  17   chr17_2400997     HCab    T    C        0      0        2 
  17   chr17_2400997     HPrz    T    C        0      0        2 
  17   chr17_2400997     ZBoe    T    C        0      0        2 
  17   chr17_2400997     ZGre    T    C        0      0        2 
  17   chr17_2400997     ZHar    T    C        0      0        2 
  17   chr17_2400997   Sample    T    C        1      2        2 
  17   chr17_2415889     AAsi    C    T        0      0        2 
  17   chr17_2415889     AKia    C    T        0      0        2 
  17   chr17_2415889     AOna    C    T        0      0        2 
  17   chr17_2415889     ASom    C    T        0      0        2 
  17   chr17_2415889     HCab    C    T      0.5      1        2 
  17   chr17_2415889     HPrz    C    T      0.5      1        2 
  17   chr17_2415889     ZBoe    C    T        0      0        2 
  17   chr17_2415889     ZGre    C    T        0      0        2 
  17   chr17_2415889     ZHar    C    T        0      0        2 
  17   chr17_2415889   Sample    C    T        0      0        2 
  17   chr17_2416257     AAsi    T    A        0      0        2 
  17   chr17_2416257     AKia    T    A      0.5      1        2 
  17   chr17_2416257     AOna    T    A        0      0        2 
  17   chr17_2416257     ASom    T    A        0      0        2 
  17   chr17_2416257     HCab    T    A        0      0        2 
  17   chr17_2416257     HPrz    T    A        0      0        2 
  17   chr17_2416257     ZBoe    T    A        0      0        2 
  17   chr17_2416257     ZGre    T    A        0      0        2 
  17   chr17_2416257     ZHar    T    A        0      0        2 
  17   chr17_2416257   Sample    T    A        0      0        2 
  17   chr17_2430297     AAsi    G    C        0      0        2 
  17   chr17_2430297     AKia    G    C        0      0        2 
  17   chr17_2430297     AOna    G    C        0      0        2 
  17   chr17_2430297     ASom    G    C        0      0        2 
  17   chr17_2430297     HCab    G    C        0      0        2 
  17   chr17_2430297     HPrz    G    C        0      0        2 
  17   chr17_2430297     ZBoe    G    C        0      0        2 
  17   chr17_2430297     ZGre    G    C        1      2        2 
  17   chr17_2430297     ZHar    G    C        0      0        2 
  17   chr17_2430297   Sample    G    C        0      0        2 
  17   chr17_2433147     AAsi    C    T        0      0        2 
  17   chr17_2433147     AKia    C    T        0      0        2 
  17   chr17_2433147     AOna    C    T        0      0        2 
  17   chr17_2433147     ASom    C    T        0      0        2 
  17   chr17_2433147     HCab    C    T        1      2        2 
  17   chr17_2433147     HPrz    C    T        1      2        2 
  17   chr17_2433147     ZBoe    C    T        0      0        2 
  17   chr17_2433147     ZGre    C    T        0      0        2 
  17   chr17_2433147     ZHar    C    T        0      0        2 
  17   chr17_2433147   Sample    C    T        0      0        2 
  17   chr17_2442589     AAsi    T    C        0      0        2 
  17   chr17_2442589     AKia    T    C        0      0        2 
  17   chr17_2442589     AOna    T    C        0      0        2 
  17   chr17_2442589     ASom    T    C        0      0        2 
  17   chr17_2442589     HCab    T    C        0      0        2 
  17   chr17_2442589     HPrz    T    C        0      0        2 
  17   chr17_2442589     ZBoe    T    C        0      0        2 
  17   chr17_2442589     ZGre    T    C        0      0        2 
  17   chr17_2442589     ZHar    T    C        1      2        2 
  17   chr17_2442589   Sample    T    C        0      0        2 
  17   chr17_2448150     AAsi    C    T        0      0        2 
  17   chr17_2448150     AKia    C    T        0      0        2 
  17   chr17_2448150     AOna    C    T        0      0        2 
  17   chr17_2448150     ASom    C    T        0      0        2 
  17   chr17_2448150     HCab    C    T      0.5      1        2 
  17   chr17_2448150     HPrz    C    T      0.5      1        2 
  17   chr17_2448150     ZBoe    C    T        0      0        2 
  17   chr17_2448150     ZGre    C    T        0      0        2 
  17   chr17_2448150     ZHar    C    T        0      0        2 
  17   chr17_2448150   Sample    C    T        0      0        2 
  17   chr17_2451056     AAsi    G    A        0      0        2 
  17   chr17_2451056     AKia    G    A        0      0        2 
  17   chr17_2451056     AOna    G    A        0      0        2 
  17   chr17_2451056     ASom    G    A        0      0        2 
  17   chr17_2451056     HCab    G    A        1      2        2 
  17   chr17_2451056     HPrz    G    A        1      2        2 
  17   chr17_2451056     ZBoe    G    A        0      0        2 
  17   chr17_2451056     ZGre    G    A        0      0        2 
  17   chr17_2451056     ZHar    G    A        0      0        2 
  17   chr17_2451056   Sample    G    A        0      0        2 
  17   chr17_2451116     AAsi    A    G        0      0        2 
  17   chr17_2451116     AKia    A    G        0      0        2 
  17   chr17_2451116     AOna    A    G        1      2        2 
  17   chr17_2451116     ASom    A    G        0      0        2 
  17   chr17_2451116     HCab    A    G        1      2        2 
  17   chr17_2451116     HPrz    A    G        1      2        2 
  17   chr17_2451116     ZBoe    A    G        0      0        2 
  17   chr17_2451116     ZGre    A    G        0      0        2 
  17   chr17_2451116     ZHar    A    G        1      2        2 
  17   chr17_2451116   Sample    A    G        0      0        2 
  17   chr17_2451755     AAsi    A    G        0      0        2 
  17   chr17_2451755     AKia    A    G        0      0        2 
  17   chr17_2451755     AOna    A    G      0.5      1        2 
  17   chr17_2451755     ASom    A    G        0      0        2 
  17   chr17_2451755     HCab    A    G        0      0        2 
  17   chr17_2451755     HPrz    A    G        0      0        2 
  17   chr17_2451755     ZBoe    A    G        0      0        2 
  17   chr17_2451755     ZGre    A    G        0      0        2 
  17   chr17_2451755     ZHar    A    G        0      0        2 
  17   chr17_2451755   Sample    A    G        0      0        2 
  17   chr17_2451927     AAsi    C    T        0      0        2 
  17   chr17_2451927     AKia    C    T        0      0        2 
  17   chr17_2451927     AOna    C    T        0      0        2 
  17   chr17_2451927     ASom    C    T        0      0        2 
  17   chr17_2451927     HCab    C    T        1      2        2 
  17   chr17_2451927     HPrz    C    T        1      2        2 
  17   chr17_2451927     ZBoe    C    T        0      0        2 
  17   chr17_2451927     ZGre    C    T        0      0        2 
  17   chr17_2451927     ZHar    C    T        0      0        2 
  17   chr17_2451927   Sample    C    T        0      0        2 
  17   chr17_2456574     AAsi    A    G        0      0        2 
  17   chr17_2456574     AKia    A    G        0      0        2 
  17   chr17_2456574     AOna    A    G        0      0        2 
  17   chr17_2456574     ASom    A    G        0      0        2 
  17   chr17_2456574     HCab    A    G        0      0        2 
  17   chr17_2456574     HPrz    A    G        0      0        2 
  17   chr17_2456574     ZBoe    A    G        0      0        2 
  17   chr17_2456574     ZGre    A    G        1      2        2 
  17   chr17_2456574     ZHar    A    G        0      0        2 
  17   chr17_2456574   Sample    A    G        0      0        2 
  17   chr17_2459481     AAsi    A    G        0      0        2 
  17   chr17_2459481     AKia    A    G        0      0        2 
  17   chr17_2459481     AOna    A    G        0      0        2 
  17   chr17_2459481     ASom    A    G        0      0        2 
  17   chr17_2459481     HCab    A    G        1      2        2 
  17   chr17_2459481     HPrz    A    G        1      2        2 
  17   chr17_2459481     ZBoe    A    G        0      0        2 
  17   chr17_2459481     ZGre    A    G        0      0        2 
  17   chr17_2459481     ZHar    A    G        0      0        2 
  17   chr17_2459481   Sample    A    G        0      0        2 
  17   chr17_2459775     AAsi    A    C        0      0        2 
  17   chr17_2459775     AKia    A    C        1      2        2 
  17   chr17_2459775     AOna    A    C        1      2        2 
  17   chr17_2459775     ASom    A    C        0      0        2 
  17   chr17_2459775     HCab    A    C        0      0        2 
  17   chr17_2459775     HPrz    A    C        0      0        2 
  17   chr17_2459775     ZBoe    A    C        0      0        2 
  17   chr17_2459775     ZGre    A    C        0      0        2 
  17   chr17_2459775     ZHar    A    C        0      0        2 
  17   chr17_2459775   Sample    A    C        0      0        2 
  17   chr17_2462469     AAsi    A    G        0      0        2 
  17   chr17_2462469     AKia    A    G        1      2        2 
  17   chr17_2462469     AOna    A    G        0      0        2 
  17   chr17_2462469     ASom    A    G        0      0        2 
  17   chr17_2462469     HCab    A    G        0      0        2 
  17   chr17_2462469     HPrz    A    G        0      0        2 
  17   chr17_2462469     ZBoe    A    G        1      2        2 
  17   chr17_2462469     ZGre    A    G        0      0        2 
  17   chr17_2462469     ZHar    A    G        0      0        2 
  17   chr17_2462469   Sample    A    G        0      0        2 
  17   chr17_2480571     AAsi    C    T        1      2        2 
  17   chr17_2480571     AKia    C    T        1      2        2 
  17   chr17_2480571     AOna    C    T        1      2        2 
  17   chr17_2480571     ASom    C    T        1      2        2 
  17   chr17_2480571     HCab    C    T        0      0        2 
  17   chr17_2480571     HPrz    C    T        0      0        2 
  17   chr17_2480571     ZBoe    C    T        0      0        2 
  17   chr17_2480571     ZGre    C    T        0      0        2 
  17   chr17_2480571     ZHar    C    T        0      0        2 
  17   chr17_2480571   Sample    C    T        1      2        2 
  17   chr17_2482746     AAsi    C    T        0      0        2 
  17   chr17_2482746     AKia    C    T        0      0        2 
  17   chr17_2482746     AOna    C    T        0      0        2 
  17   chr17_2482746     ASom    C    T        0      0        2 
  17   chr17_2482746     HCab    C    T        1      2        2 
  17   chr17_2482746     HPrz    C    T        1      2        2 
  17   chr17_2482746     ZBoe    C    T        0      0        2 
  17   chr17_2482746     ZGre    C    T        0      0        2 
  17   chr17_2482746     ZHar    C    T        0      0        2 
  17   chr17_2482746   Sample    C    T        0      0        2 
  17   chr17_2496878     AAsi    T    C        0      0        2 
  17   chr17_2496878     AKia    T    C        0      0        2 
  17   chr17_2496878     AOna    T    C        0      0        2 
  17   chr17_2496878     ASom    T    C        0      0        2 
  17   chr17_2496878     HCab    T    C        1      2        2 
  17   chr17_2496878     HPrz    T    C        1      2        2 
  17   chr17_2496878     ZBoe    T    C        0      0        2 
  17   chr17_2496878     ZGre    T    C        0      0        2 
  17   chr17_2496878     ZHar    T    C        0      0        2 
  17   chr17_2496878   Sample    T    C        0      0        2 
  17   chr17_2501519     AAsi    T    A        0      0        2 
  17   chr17_2501519     AKia    T    A        0      0        2 
  17   chr17_2501519     AOna    T    A        0      0        2 
  17   chr17_2501519     ASom    T    A        0      0        2 
  17   chr17_2501519     HCab    T    A        1      2        2 
  17   chr17_2501519     HPrz    T    A        1      2        2 
  17   chr17_2501519     ZBoe    T    A        0      0        2 
  17   chr17_2501519     ZGre    T    A        0      0        2 
  17   chr17_2501519     ZHar    T    A        0      0        2 
  17   chr17_2501519   Sample    T    A        0      0        2 
  17   chr17_2502056     AAsi    A    G        0      0        2 
  17   chr17_2502056     AKia    A    G        0      0        2 
  17   chr17_2502056     AOna    A    G        0      0        2 
  17   chr17_2502056     ASom    A    G        0      0        2 
  17   chr17_2502056     HCab    A    G        1      2        2 
  17   chr17_2502056     HPrz    A    G        1      2        2 
  17   chr17_2502056     ZBoe    A    G        0      0        2 
  17   chr17_2502056     ZGre    A    G        0      0        2 
  17   chr17_2502056     ZHar    A    G        0      0        2 
  17   chr17_2502056   Sample    A    G        0      0        2 
  17   chr17_2503343     AAsi    G    A        0      0        2 
  17   chr17_2503343     AKia    G    A        0      0        2 
  17   chr17_2503343     AOna    G    A        1      2        2 
  17   chr17_2503343     ASom    G    A        0      0        2 
  17   chr17_2503343     HCab    G    A        0      0        2 
  17   chr17_2503343     HPrz    G    A        0      0        2 
  17   chr17_2503343     ZBoe    G    A        0      0        2 
  17   chr17_2503343     ZGre    G    A        0      0        2 
  17   chr17_2503343     ZHar    G    A        0      0        2 
  17   chr17_2503343   Sample    G    A        0      0        2 
  17   chr17_2511918     AAsi    C    T        0      0        2 
  17   chr17_2511918     AKia    C    T        0      0        2 
  17   chr17_2511918     AOna    C    T        0      0        2 
  17   chr17_2511918     ASom    C    T        0      0        2 
  17   chr17_2511918     HCab    C    T        0      0        2 
  17   chr17_2511918     HPrz    C    T        0      0        2 
  17   chr17_2511918     ZBoe    C    T        1      2        2 
  17   chr17_2511918     ZGre    C    T        0      0        2 
  17   chr17_2511918     ZHar    C    T        0      0        2 
  17   chr17_2511918   Sample    C    T        0      0        2 
  17   chr17_2514328     AAsi    T    C        0      0        2 
  17   chr17_2514328     AKia    T    C        0      0        2 
  17   chr17_2514328     AOna    T    C        0      0        2 
  17   chr17_2514328     ASom    T    C        0      0        2 
  17   chr17_2514328     HCab    T    C        1      2        2 
  17   chr17_2514328     HPrz    T    C        1      2        2 
  17   chr17_2514328     ZBoe    T    C        0      0        2 
  17   chr17_2514328     ZGre    T    C        0      0        2 
  17   chr17_2514328     ZHar    T    C        0      0        2 
  17   chr17_2514328   Sample    T    C        0      0        2 
  17   chr17_2518665     AAsi    G    C        0      0        2 
  17   chr17_2518665     AKia    G    C        0      0        2 
  17   chr17_2518665     AOna    G    C        0      0        2 
  17   chr17_2518665     ASom    G    C        0      0        2 
  17   chr17_2518665     HCab    G    C        1      2        2 
  17   chr17_2518665     HPrz    G    C        1      2        2 
  17   chr17_2518665     ZBoe    G    C        0      0        2 
  17   chr17_2518665     ZGre    G    C        0      0        2 
  17   chr17_2518665     ZHar    G    C        0      0        2 
  17   chr17_2518665   Sample    G    C        0      0        2 
  17   chr17_2520295     AAsi    G    A        0      0        2 
  17   chr17_2520295     AKia    G    A        0      0        2 
  17   chr17_2520295     AOna    G    A        0      0        2 
  17   chr17_2520295     ASom    G    A        0      0        2 
  17   chr17_2520295     HCab    G    A        0      0        2 
  17   chr17_2520295     HPrz    G    A        0      0        2 
  17   chr17_2520295     ZBoe    G    A      0.5      1        2 
  17   chr17_2520295     ZGre    G    A        0      0        2 
  17   chr17_2520295     ZHar    G    A        0      0        2 
  17   chr17_2520295   Sample    G    A        0      0        2 
  17   chr17_2529089     AAsi    T    C        0      0        2 
  17   chr17_2529089     AKia    T    C        0      0        2 
  17   chr17_2529089     AOna    T    C        0      0        2 
  17   chr17_2529089     ASom    T    C        0      0        2 
  17   chr17_2529089     HCab    T    C        0      0        2 
  17   chr17_2529089     HPrz    T    C      0.5      1        2 
  17   chr17_2529089     ZBoe    T    C        0      0        2 
  17   chr17_2529089     ZGre    T    C        0      0        2 
  17   chr17_2529089     ZHar    T    C        0      0        2 
  17   chr17_2529089   Sample    T    C        0      0        2 
  17   chr17_2529580     AAsi    T    A        0      0        2 
  17   chr17_2529580     AKia    T    A        0      0        2 
  17   chr17_2529580     AOna    T    A        0      0        2 
  17   chr17_2529580     ASom    T    A        0      0        2 
  17   chr17_2529580     HCab    T    A        1      2        2 
  17   chr17_2529580     HPrz    T    A        1      2        2 
  17   chr17_2529580     ZBoe    T    A        0      0        2 
  17   chr17_2529580     ZGre    T    A        0      0        2 
  17   chr17_2529580     ZHar    T    A        0      0        2 
  17   chr17_2529580   Sample    T    A        0      0        2 
  17   chr17_2529739     AAsi    T    C        0      0        2 
  17   chr17_2529739     AKia    T    C        0      0        2 
  17   chr17_2529739     AOna    T    C        0      0        2 
  17   chr17_2529739     ASom    T    C        0      0        2 
  17   chr17_2529739     HCab    T    C        1      2        2 
  17   chr17_2529739     HPrz    T    C        1      2        2 
  17   chr17_2529739     ZBoe    T    C        0      0        2 
  17   chr17_2529739     ZGre    T    C        0      0        2 
  17   chr17_2529739     ZHar    T    C        0      0        2 
  17   chr17_2529739   Sample    T    C        0      0        2 
  17   chr17_2531365     AAsi    G    A        0      0        2 
  17   chr17_2531365     AKia    G    A        0      0        2 
  17   chr17_2531365     AOna    G    A        0      0        2 
  17   chr17_2531365     ASom    G    A        0      0        2 
  17   chr17_2531365     HCab    G    A        1      2        2 
  17   chr17_2531365     HPrz    G    A        1      2        2 
  17   chr17_2531365     ZBoe    G    A        0      0        2 
  17   chr17_2531365     ZGre    G    A        0      0        2 
  17   chr17_2531365     ZHar    G    A        0      0        2 
  17   chr17_2531365   Sample    G    A        0      0        2 
  17   chr17_2533872     AAsi    G    C        0      0        2 
  17   chr17_2533872     AKia    G    C        0      0        2 
  17   chr17_2533872     AOna    G    C        0      0        2 
  17   chr17_2533872     ASom    G    C        0      0        2 
  17   chr17_2533872     HCab    G    C        0      0        2 
  17   chr17_2533872     HPrz    G    C        0      0        2 
  17   chr17_2533872     ZBoe    G    C        0      0        2 
  17   chr17_2533872     ZGre    G    C        0      0        2 
  17   chr17_2533872     ZHar    G    C      0.5      1        2 
  17   chr17_2533872   Sample    G    C        0      0        2 
  17   chr17_2535986     AAsi    A    G        0      0        2 
  17   chr17_2535986     AKia    A    G        1      2        2 
  17   chr17_2535986     AOna    A    G        1      2        2 
  17   chr17_2535986     ASom    A    G        0      0        2 
  17   chr17_2535986     HCab    A    G        0      0        2 
  17   chr17_2535986     HPrz    A    G        0      0        2 
  17   chr17_2535986     ZBoe    A    G        0      0        2 
  17   chr17_2535986     ZGre    A    G        0      0        2 
  17   chr17_2535986     ZHar    A    G        0      0        2 
  17   chr17_2535986   Sample    A    G        0      0        2 
  17   chr17_2537037     AAsi    G    C        0      0        2 
  17   chr17_2537037     AKia    G    C        0      0        2 
  17   chr17_2537037     AOna    G    C        0      0        2 
  17   chr17_2537037     ASom    G    C        0      0        2 
  17   chr17_2537037     HCab    G    C        0      0        2 
  17   chr17_2537037     HPrz    G    C        0      0        2 
  17   chr17_2537037     ZBoe    G    C        0      0        2 
  17   chr17_2537037     ZGre    G    C        0      0        2 
  17   chr17_2537037     ZHar    G    C        1      2        2 
  17   chr17_2537037   Sample    G    C        0      0        2 
  17   chr17_2537854     AAsi    C    T        0      0        2 
  17   chr17_2537854     AKia    C    T        0      0        2 
  17   chr17_2537854     AOna    C    T        0      0        2 
  17   chr17_2537854     ASom    C    T        0      0        2 
  17   chr17_2537854     HCab    C    T        1      2        2 
  17   chr17_2537854     HPrz    C    T        1      2        2 
  17   chr17_2537854     ZBoe    C    T        0      0        2 
  17   chr17_2537854     ZGre    C    T        0      0        2 
  17   chr17_2537854     ZHar    C    T        0      0        2 
  17   chr17_2537854   Sample    C    T        0      0        2 
  17   chr17_2539125     AAsi    T    C        0      0        2 
  17   chr17_2539125     AKia    T    C        0      0        2 
  17   chr17_2539125     AOna    T    C        0      0        2 
  17   chr17_2539125     ASom    T    C      0.5      1        2 
  17   chr17_2539125     HCab    T    C        0      0        2 
  17   chr17_2539125     HPrz    T    C        0      0        2 
  17   chr17_2539125     ZBoe    T    C        0      0        2 
  17   chr17_2539125     ZGre    T    C        0      0        2 
  17   chr17_2539125     ZHar    T    C        0      0        2 
  17   chr17_2539125   Sample    T    C        0      0        2 
  17   chr17_2555940     AAsi    C    T        0      0        2 
  17   chr17_2555940     AKia    C    T        0      0        2 
  17   chr17_2555940     AOna    C    T        0      0        2 
  17   chr17_2555940     ASom    C    T        0      0        2 
  17   chr17_2555940     HCab    C    T        0      0        2 
  17   chr17_2555940     HPrz    C    T        0      0        2 
  17   chr17_2555940     ZBoe    C    T        0      0        2 
  17   chr17_2555940     ZGre    C    T        0      0        2 
  17   chr17_2555940     ZHar    C    T      0.5      1        2 
  17   chr17_2555940   Sample    C    T        0      0        2 
  17   chr17_2556509     AAsi    C    T        0      0        2 
  17   chr17_2556509     AKia    C    T        0      0        2 
  17   chr17_2556509     AOna    C    T        0      0        2 
  17   chr17_2556509     ASom    C    T        0      0        2 
  17   chr17_2556509     HCab    C    T        1      2        2 
  17   chr17_2556509     HPrz    C    T        1      2        2 
  17   chr17_2556509     ZBoe    C    T        0      0        2 
  17   chr17_2556509     ZGre    C    T        0      0        2 
  17   chr17_2556509     ZHar    C    T        0      0        2 
  17   chr17_2556509   Sample    C    T        0      0        2 
  17   chr17_2557393     AAsi    G    C        1      2        2 
  17   chr17_2557393     AKia    G    C        0      0        2 
  17   chr17_2557393     AOna    G    C        0      0        2 
  17   chr17_2557393     ASom    G    C        1      2        2 
  17   chr17_2557393     HCab    G    C        0      0        2 
  17   chr17_2557393     HPrz    G    C        0      0        2 
  17   chr17_2557393     ZBoe    G    C        0      0        2 
  17   chr17_2557393     ZGre    G    C        0      0        2 
  17   chr17_2557393     ZHar    G    C        0      0        2 
  17   chr17_2557393   Sample    G    C        0      0        2 
  17   chr17_2560945     AAsi    C    T        0      0        2 
  17   chr17_2560945     AKia    C    T        0      0        2 
  17   chr17_2560945     AOna    C    T        0      0        2 
  17   chr17_2560945     ASom    C    T        0      0        2 
  17   chr17_2560945     HCab    C    T        1      2        2 
  17   chr17_2560945     HPrz    C    T        1      2        2 
  17   chr17_2560945     ZBoe    C    T        0      0        2 
  17   chr17_2560945     ZGre    C    T        0      0        2 
  17   chr17_2560945     ZHar    C    T        0      0        2 
  17   chr17_2560945   Sample    C    T        0      0        2 
  17   chr17_2560990     AAsi    C    T        0      0        2 
  17   chr17_2560990     AKia    C    T        1      2        2 
  17   chr17_2560990     AOna    C    T        1      2        2 
  17   chr17_2560990     ASom    C    T        0      0        2 
  17   chr17_2560990     HCab    C    T        0      0        2 
  17   chr17_2560990     HPrz    C    T        0      0        2 
  17   chr17_2560990     ZBoe    C    T        0      0        2 
  17   chr17_2560990     ZGre    C    T        0      0        2 
  17   chr17_2560990     ZHar    C    T        0      0        2 
  17   chr17_2560990   Sample    C    T        0      0        2 
  17   chr17_2567577     AAsi    A    G        0      0        2 
  17   chr17_2567577     AKia    A    G        0      0        2 
  17   chr17_2567577     AOna    A    G        0      0        2 
  17   chr17_2567577     ASom    A    G        0      0        2 
  17   chr17_2567577     HCab    A    G        1      2        2 
  17   chr17_2567577     HPrz    A    G        1      2        2 
  17   chr17_2567577     ZBoe    A    G        0      0        2 
  17   chr17_2567577     ZGre    A    G        0      0        2 
  17   chr17_2567577     ZHar    A    G        0      0        2 
  17   chr17_2567577   Sample    A    G        0      0        2 
  17   chr17_2567762     AAsi    A    G        0      0        2 
  17   chr17_2567762     AKia    A    G        1      2        2 
  17   chr17_2567762     AOna    A    G        1      2        2 
  17   chr17_2567762     ASom    A    G        0      0        2 
  17   chr17_2567762     HCab    A    G        0      0        2 
  17   chr17_2567762     HPrz    A    G        0      0        2 
  17   chr17_2567762     ZBoe    A    G        0      0        2 
  17   chr17_2567762     ZGre    A    G        0      0        2 
  17   chr17_2567762     ZHar    A    G        0      0        2 
  17   chr17_2567762   Sample    A    G        0      0        2 
  17   chr17_2569048     AAsi    C    T        0      0        2 
  17   chr17_2569048     AKia    C    T        0      0        2 
  17   chr17_2569048     AOna    C    T        0      0        2 
  17   chr17_2569048     ASom    C    T        0      0        2 
  17   chr17_2569048     HCab    C    T        0      0        2 
  17   chr17_2569048     HPrz    C    T        0      0        2 
  17   chr17_2569048     ZBoe    C    T        0      0        2 
  17   chr17_2569048     ZGre    C    T        1      2        2 
  17   chr17_2569048     ZHar    C    T        0      0        2 
  17   chr17_2569048   Sample    C    T        0      0        2 
  17   chr17_2570746     AAsi    G    C        0      0        2 
  17   chr17_2570746     AKia    G    C        0      0        2 
  17   chr17_2570746     AOna    G    C        0      0        2 
  17   chr17_2570746     ASom    G    C        0      0        2 
  17   chr17_2570746     HCab    G    C        1      2        2 
  17   chr17_2570746     HPrz    G    C        1      2        2 
  17   chr17_2570746     ZBoe    G    C        0      0        2 
  17   chr17_2570746     ZGre    G    C        0      0        2 
  17   chr17_2570746     ZHar    G    C        0      0        2 
  17   chr17_2570746   Sample    G    C        0      0        2 
  17   chr17_2571394     AAsi    G    A        0      0        2 
  17   chr17_2571394     AKia    G    A        0      0        2 
  17   chr17_2571394     AOna    G    A        0      0        2 
  17   chr17_2571394     ASom    G    A        0      0        2 
  17   chr17_2571394     HCab    G    A        0      0        2 
  17   chr17_2571394     HPrz    G    A        0      0        2 
  17   chr17_2571394     ZBoe    G    A        0      0        2 
  17   chr17_2571394     ZGre    G    A      0.5      1        2 
  17   chr17_2571394     ZHar    G    A        0      0        2 
  17   chr17_2571394   Sample    G    A        0      0        2 
  17   chr17_2571396     AAsi    G    A        0      0        2 
  17   chr17_2571396     AKia    G    A        0      0        2 
  17   chr17_2571396     AOna    G    A        0      0        2 
  17   chr17_2571396     ASom    G    A        0      0        2 
  17   chr17_2571396     HCab    G    A        0      0        2 
  17   chr17_2571396     HPrz    G    A        0      0        2 
  17   chr17_2571396     ZBoe    G    A      0.5      1        2 
  17   chr17_2571396     ZGre    G    A        0      0        2 
  17   chr17_2571396     ZHar    G    A        0      0        2 
  17   chr17_2571396   Sample    G    A        0      0        2 
  17   chr17_2584935     AAsi    C    T        0      0        2 
  17   chr17_2584935     AKia    C    T        0      0        2 
  17   chr17_2584935     AOna    C    T        0      0        2 
  17   chr17_2584935     ASom    C    T        0      0        2 
  17   chr17_2584935     HCab    C    T        0      0        2 
  17   chr17_2584935     HPrz    C    T      0.5      1        2 
  17   chr17_2584935     ZBoe    C    T        0      0        2 
  17   chr17_2584935     ZGre    C    T        0      0        2 
  17   chr17_2584935     ZHar    C    T        0      0        2 
  17   chr17_2584935   Sample    C    T        0      0        2 
  17   chr17_2589356     AAsi    G    A        0      0        2 
  17   chr17_2589356     AKia    G    A        0      0        2 
  17   chr17_2589356     AOna    G    A        0      0        2 
  17   chr17_2589356     ASom    G    A        0      0        2 
  17   chr17_2589356     HCab    G    A        1      2        2 
  17   chr17_2589356     HPrz    G    A        1      2        2 
  17   chr17_2589356     ZBoe    G    A        0      0        2 
  17   chr17_2589356     ZGre    G    A        0      0        2 
  17   chr17_2589356     ZHar    G    A        0      0        2 
  17   chr17_2589356   Sample    G    A        0      0        2 
  17   chr17_2590616     AAsi    C    T        0      0        2 
  17   chr17_2590616     AKia    C    T        0      0        2 
  17   chr17_2590616     AOna    C    T        0      0        2 
  17   chr17_2590616     ASom    C    T        0      0        2 
  17   chr17_2590616     HCab    C    T        1      2        2 
  17   chr17_2590616     HPrz    C    T        1      2        2 
  17   chr17_2590616     ZBoe    C    T        0      0        2 
  17   chr17_2590616     ZGre    C    T        0      0        2 
  17   chr17_2590616     ZHar    C    T        0      0        2 
  17   chr17_2590616   Sample    C    T        0      0        2 
  17   chr17_2593397     AAsi    G    C      0.5      1        2 
  17   chr17_2593397     AKia    G    C        0      0        2 
  17   chr17_2593397     AOna    G    C        0      0        2 
  17   chr17_2593397     ASom    G    C        0      0        2 
  17   chr17_2593397     HCab    G    C        0      0        2 
  17   chr17_2593397     HPrz    G    C        0      0        2 
  17   chr17_2593397     ZBoe    G    C        0      0        2 
  17   chr17_2593397     ZGre    G    C        0      0        2 
  17   chr17_2593397     ZHar    G    C        0      0        2 
  17   chr17_2593397   Sample    G    C        0      0        2 
  17   chr17_2604439     AAsi    C    G        0      0        2 
  17   chr17_2604439     AKia    C    G        0      0        2 
  17   chr17_2604439     AOna    C    G        0      0        2 
  17   chr17_2604439     ASom    C    G        0      0        2 
  17   chr17_2604439     HCab    C    G        0      0        2 
  17   chr17_2604439     HPrz    C    G        0      0        2 
  17   chr17_2604439     ZBoe    C    G        0      0        2 
  17   chr17_2604439     ZGre    C    G        0      0        2 
  17   chr17_2604439     ZHar    C    G        1      2        2 
  17   chr17_2604439   Sample    C    G        0      0        2 
  17   chr17_2608365     AAsi    C    G        0      0        2 
  17   chr17_2608365     AKia    C    G        0      0        2 
  17   chr17_2608365     AOna    C    G        0      0        2 
  17   chr17_2608365     ASom    C    G        0      0        2 
  17   chr17_2608365     HCab    C    G      0.5      1        2 
  17   chr17_2608365     HPrz    C    G        0      0        2 
  17   chr17_2608365     ZBoe    C    G        0      0        2 
  17   chr17_2608365     ZGre    C    G        0      0        2 
  17   chr17_2608365     ZHar    C    G        0      0        2 
  17   chr17_2608365   Sample    C    G        0      0        2 
  17   chr17_2613781     AAsi    G    T        0      0        2 
  17   chr17_2613781     AKia    G    T        0      0        2 
  17   chr17_2613781     AOna    G    T        0      0        2 
  17   chr17_2613781     ASom    G    T        0      0        2 
  17   chr17_2613781     HCab    G    T        0      0        2 
  17   chr17_2613781     HPrz    G    T        0      0        2 
  17   chr17_2613781     ZBoe    G    T        0      0        2 
  17   chr17_2613781     ZGre    G    T        0      0        2 
  17   chr17_2613781     ZHar    G    T        1      2        2 
  17   chr17_2613781   Sample    G    T        0      0        2 
  17   chr17_2616605     AAsi    T    C        0      0        2 
  17   chr17_2616605     AKia    T    C        0      0        2 
  17   chr17_2616605     AOna    T    C        0      0        2 
  17   chr17_2616605     ASom    T    C        0      0        2 
  17   chr17_2616605     HCab    T    C        0      0        2 
  17   chr17_2616605     HPrz    T    C        0      0        2 
  17   chr17_2616605     ZBoe    T    C        0      0        2 
  17   chr17_2616605     ZGre    T    C        0      0        2 
  17   chr17_2616605     ZHar    T    C        1      2        2 
  17   chr17_2616605   Sample    T    C        0      0        2 
  17   chr17_2624043     AAsi    T    C        1      2        2 
  17   chr17_2624043     AKia    T    C        0      0        2 
  17   chr17_2624043     AOna    T    C        0      0        2 
  17   chr17_2624043     ASom    T    C        1      2        2 
  17   chr17_2624043     HCab    T    C        0      0        2 
  17   chr17_2624043     HPrz    T    C        0      0        2 
  17   chr17_2624043     ZBoe    T    C        0      0        2 
  17   chr17_2624043     ZGre    T    C        0      0        2 
  17   chr17_2624043     ZHar    T    C        0      0        2 
  17   chr17_2624043   Sample    T    C        1      2        2 
  17   chr17_2624973     AAsi    T    C        0      0        2 
  17   chr17_2624973     AKia    T    C        0      0        2 
  17   chr17_2624973     AOna    T    C        0      0        2 
  17   chr17_2624973     ASom    T    C        0      0        2 
  17   chr17_2624973     HCab    T    C        0      0        2 
  17   chr17_2624973     HPrz    T    C        0      0        2 
  17   chr17_2624973     ZBoe    T    C        1      2        2 
  17   chr17_2624973     ZGre    T    C        0      0        2 
  17   chr17_2624973     ZHar    T    C        0      0        2 
  17   chr17_2624973   Sample    T    C        0      0        2 
  17   chr17_2631452     AAsi    T    C        0      0        2 
  17   chr17_2631452     AKia    T    C        0      0        2 
  17   chr17_2631452     AOna    T    C        0      0        2 
  17   chr17_2631452     ASom    T    C        0      0        2 
  17   chr17_2631452     HCab    T    C        0      0        2 
  17   chr17_2631452     HPrz    T    C        0      0        2 
  17   chr17_2631452     ZBoe    T    C        0      0        2 
  17   chr17_2631452     ZGre    T    C        1      2        2 
  17   chr17_2631452     ZHar    T    C        0      0        2 
  17   chr17_2631452   Sample    T    C        0      0        2 
  17   chr17_2632035     AAsi    A    G        0      0        2 
  17   chr17_2632035     AKia    A    G        0      0        2 
  17   chr17_2632035     AOna    A    G        0      0        2 
  17   chr17_2632035     ASom    A    G        0      0        2 
  17   chr17_2632035     HCab    A    G      0.5      1        2 
  17   chr17_2632035     HPrz    A    G        0      0        2 
  17   chr17_2632035     ZBoe    A    G        0      0        2 
  17   chr17_2632035     ZGre    A    G        0      0        2 
  17   chr17_2632035     ZHar    A    G        0      0        2 
  17   chr17_2632035   Sample    A    G        0      0        2 
  17   chr17_2649062     AAsi    G    C        0      0        2 
  17   chr17_2649062     AKia    G    C        0      0        2 
  17   chr17_2649062     AOna    G    C        0      0        2 
  17   chr17_2649062     ASom    G    C        1      2        2 
  17   chr17_2649062     HCab    G    C        0      0        2 
  17   chr17_2649062     HPrz    G    C        0      0        2 
  17   chr17_2649062     ZBoe    G    C        0      0        2 
  17   chr17_2649062     ZGre    G    C        0      0        2 
  17   chr17_2649062     ZHar    G    C        0      0        2 
  17   chr17_2649062   Sample    G    C        0      0        2 
  17   chr17_2649601     AAsi    A    G        0      0        2 
  17   chr17_2649601     AKia    A    G        0      0        2 
  17   chr17_2649601     AOna    A    G        0      0        2 
  17   chr17_2649601     ASom    A    G        0      0        2 
  17   chr17_2649601     HCab    A    G        1      2        2 
  17   chr17_2649601     HPrz    A    G        1      2        2 
  17   chr17_2649601     ZBoe    A    G        0      0        2 
  17   chr17_2649601     ZGre    A    G        0      0        2 
  17   chr17_2649601     ZHar    A    G        0      0        2 
  17   chr17_2649601   Sample    A    G        0      0        2 
  17   chr17_2664072     AAsi    A    C        0      0        2 
  17   chr17_2664072     AKia    A    C        0      0        2 
  17   chr17_2664072     AOna    A    C      0.5      1        2 
  17   chr17_2664072     ASom    A    C        0      0        2 
  17   chr17_2664072     HCab    A    C        0      0        2 
  17   chr17_2664072     HPrz    A    C        0      0        2 
  17   chr17_2664072     ZBoe    A    C        0      0        2 
  17   chr17_2664072     ZGre    A    C        0      0        2 
  17   chr17_2664072     ZHar    A    C        0      0        2 
  17   chr17_2664072   Sample    A    C        0      0        2 
  17   chr17_2673476     AAsi    A    G        0      0        2 
  17   chr17_2673476     AKia    A    G        0      0        2 
  17   chr17_2673476     AOna    A    G        0      0        2 
  17   chr17_2673476     ASom    A    G      0.5      1        2 
  17   chr17_2673476     HCab    A    G        0      0        2 
  17   chr17_2673476     HPrz    A    G        0      0        2 
  17   chr17_2673476     ZBoe    A    G        0      0        2 
  17   chr17_2673476     ZGre    A    G        0      0        2 
  17   chr17_2673476     ZHar    A    G        0      0        2 
  17   chr17_2673476   Sample    A    G        0      0        2 
  17   chr17_2674183     AAsi    A    T        0      0        2 
  17   chr17_2674183     AKia    A    T        1      2        2 
  17   chr17_2674183     AOna    A    T        1      2        2 
  17   chr17_2674183     ASom    A    T        0      0        2 
  17   chr17_2674183     HCab    A    T        0      0        2 
  17   chr17_2674183     HPrz    A    T        0      0        2 
  17   chr17_2674183     ZBoe    A    T        0      0        2 
  17   chr17_2674183     ZGre    A    T        0      0        2 
  17   chr17_2674183     ZHar    A    T        0      0        2 
  17   chr17_2674183   Sample    A    T        0      0        2 
  17   chr17_2676787     AAsi    A    G        0      0        2 
  17   chr17_2676787     AKia    A    G        0      0        2 
  17   chr17_2676787     AOna    A    G        0      0        2 
  17   chr17_2676787     ASom    A    G        0      0        2 
  17   chr17_2676787     HCab    A    G        0      0        2 
  17   chr17_2676787     HPrz    A    G        0      0        2 
  17   chr17_2676787     ZBoe    A    G      0.5      1        2 
  17   chr17_2676787     ZGre    A    G        0      0        2 
  17   chr17_2676787     ZHar    A    G        0      0        2 
  17   chr17_2676787   Sample    A    G        0      0        2 
  17   chr17_2678870     AAsi    A    G        0      0        2 
  17   chr17_2678870     AKia    A    G        0      0        2 
  17   chr17_2678870     AOna    A    G        0      0        2 
  17   chr17_2678870     ASom    A    G      0.5      1        2 
  17   chr17_2678870     HCab    A    G        0      0        2 
  17   chr17_2678870     HPrz    A    G        0      0        2 
  17   chr17_2678870     ZBoe    A    G        0      0        2 
  17   chr17_2678870     ZGre    A    G        0      0        2 
  17   chr17_2678870     ZHar    A    G        0      0        2 
  17   chr17_2678870   Sample    A    G        0      0        2 
  17   chr17_2705157     AAsi    T    C        1      2        2 
  17   chr17_2705157     AKia    T    C        0      0        2 
  17   chr17_2705157     AOna    T    C        0      0        2 
  17   chr17_2705157     ASom    T    C        0      0        2 
  17   chr17_2705157     HCab    T    C        0      0        2 
  17   chr17_2705157     HPrz    T    C        0      0        2 
  17   chr17_2705157     ZBoe    T    C        0      0        2 
  17   chr17_2705157     ZGre    T    C        0      0        2 
  17   chr17_2705157     ZHar    T    C        0      0        2 
  17   chr17_2705157   Sample    T    C        1      2        2 
  17   chr17_2707043     AAsi    A    G        0      0        2 
  17   chr17_2707043     AKia    A    G        0      0        2 
  17   chr17_2707043     AOna    A    G        0      0        2 
  17   chr17_2707043     ASom    A    G      0.5      1        2 
  17   chr17_2707043     HCab    A    G        0      0        2 
  17   chr17_2707043     HPrz    A    G        0      0        2 
  17   chr17_2707043     ZBoe    A    G        0      0        2 
  17   chr17_2707043     ZGre    A    G        0      0        2 
  17   chr17_2707043     ZHar    A    G        0      0        2 
  17   chr17_2707043   Sample    A    G        0      0        2 
  17   chr17_2716806     AAsi    C    A        0      0        2 
  17   chr17_2716806     AKia    C    A        0      0        2 
  17   chr17_2716806     AOna    C    A        0      0        2 
  17   chr17_2716806     ASom    C    A        0      0        2 
  17   chr17_2716806     HCab    C    A      0.5      1        2 
  17   chr17_2716806     HPrz    C    A      0.5      1        2 
  17   chr17_2716806     ZBoe    C    A        0      0        2 
  17   chr17_2716806     ZGre    C    A        0      0        2 
  17   chr17_2716806     ZHar    C    A        0      0        2 
  17   chr17_2716806   Sample    C    A        0      0        2 
  17   chr17_2720117     AAsi    C    A        0      0        2 
  17   chr17_2720117     AKia    C    A        0      0        2 
  17   chr17_2720117     AOna    C    A        0      0        2 
  17   chr17_2720117     ASom    C    A        0      0        2 
  17   chr17_2720117     HCab    C    A        1      2        2 
  17   chr17_2720117     HPrz    C    A        1      2        2 
  17   chr17_2720117     ZBoe    C    A        0      0        2 
  17   chr17_2720117     ZGre    C    A        0      0        2 
  17   chr17_2720117     ZHar    C    A        0      0        2 
  17   chr17_2720117   Sample    C    A        0      0        2 
  17   chr17_2720189     AAsi    A    G        0      0        2 
  17   chr17_2720189     AKia    A    G        0      0        2 
  17   chr17_2720189     AOna    A    G        0      0        2 
  17   chr17_2720189     ASom    A    G        0      0        2 
  17   chr17_2720189     HCab    A    G        0      0        2 
  17   chr17_2720189     HPrz    A    G        0      0        2 
  17   chr17_2720189     ZBoe    A    G        0      0        2 
  17   chr17_2720189     ZGre    A    G        1      2        2 
  17   chr17_2720189     ZHar    A    G        0      0        2 
  17   chr17_2720189   Sample    A    G        0      0        2 
  17   chr17_2724429     AAsi    G    T        0      0        2 
  17   chr17_2724429     AKia    G    T        1      2        2 
  17   chr17_2724429     AOna    G    T        1      2        2 
  17   chr17_2724429     ASom    G    T        0      0        2 
  17   chr17_2724429     HCab    G    T        0      0        2 
  17   chr17_2724429     HPrz    G    T        0      0        2 
  17   chr17_2724429     ZBoe    G    T        0      0        2 
  17   chr17_2724429     ZGre    G    T        0      0        2 
  17   chr17_2724429     ZHar    G    T        0      0        2 
  17   chr17_2724429   Sample    G    T        0      0        2 
  17   chr17_2726259     AAsi    T    C        0      0        2 
  17   chr17_2726259     AKia    T    C        0      0        2 
  17   chr17_2726259     AOna    T    C        0      0        2 
  17   chr17_2726259     ASom    T    C        0      0        2 
  17   chr17_2726259     HCab    T    C        0      0        2 
  17   chr17_2726259     HPrz    T    C        0      0        2 
  17   chr17_2726259     ZBoe    T    C        1      2        2 
  17   chr17_2726259     ZGre    T    C        0      0        2 
  17   chr17_2726259     ZHar    T    C        0      0        2 
  17   chr17_2726259   Sample    T    C        0      0        2 
  17   chr17_2730166     AAsi    A    G        0      0        2 
  17   chr17_2730166     AKia    A    G        0      0        2 
  17   chr17_2730166     AOna    A    G        0      0        2 
  17   chr17_2730166     ASom    A    G        0      0        2 
  17   chr17_2730166     HCab    A    G        0      0        2 
  17   chr17_2730166     HPrz    A    G        0      0        2 
  17   chr17_2730166     ZBoe    A    G        0      0        2 
  17   chr17_2730166     ZGre    A    G        1      2        2 
  17   chr17_2730166     ZHar    A    G        0      0        2 
  17   chr17_2730166   Sample    A    G        0      0        2 
  17   chr17_2741635     AAsi    T    C        0      0        2 
  17   chr17_2741635     AKia    T    C        0      0        2 
  17   chr17_2741635     AOna    T    C        0      0        2 
  17   chr17_2741635     ASom    T    C        0      0        2 
  17   chr17_2741635     HCab    T    C        0      0        2 
  17   chr17_2741635     HPrz    T    C        0      0        2 
  17   chr17_2741635     ZBoe    T    C        1      2        2 
  17   chr17_2741635     ZGre    T    C        0      0        2 
  17   chr17_2741635     ZHar    T    C        0      0        2 
  17   chr17_2741635   Sample    T    C        0      0        2 
  17   chr17_2746783     AAsi    C    T        0      0        2 
  17   chr17_2746783     AKia    C    T        0      0        2 
  17   chr17_2746783     AOna    C    T        0      0        2 
  17   chr17_2746783     ASom    C    T        0      0        2 
  17   chr17_2746783     HCab    C    T        1      2        2 
  17   chr17_2746783     HPrz    C    T        1      2        2 
  17   chr17_2746783     ZBoe    C    T        0      0        2 
  17   chr17_2746783     ZGre    C    T        0      0        2 
  17   chr17_2746783     ZHar    C    T        0      0        2 
  17   chr17_2746783   Sample    C    T        0      0        2 
  17   chr17_2762022     AAsi    C    T        0      0        2 
  17   chr17_2762022     AKia    C    T        0      0        2 
  17   chr17_2762022     AOna    C    T        0      0        2 
  17   chr17_2762022     ASom    C    T        0      0        2 
  17   chr17_2762022     HCab    C    T        0      0        2 
  17   chr17_2762022     HPrz    C    T        0      0        2 
  17   chr17_2762022     ZBoe    C    T        0      0        2 
  17   chr17_2762022     ZGre    C    T      0.5      1        2 
  17   chr17_2762022     ZHar    C    T        0      0        2 
  17   chr17_2762022   Sample    C    T        0      0        2 
  17   chr17_2763557     AAsi    C    T        0      0        2 
  17   chr17_2763557     AKia    C    T        0      0        2 
  17   chr17_2763557     AOna    C    T        0      0        2 
  17   chr17_2763557     ASom    C    T        0      0        2 
  17   chr17_2763557     HCab    C    T        0      0        2 
  17   chr17_2763557     HPrz    C    T        0      0        2 
  17   chr17_2763557     ZBoe    C    T        1      2        2 
  17   chr17_2763557     ZGre    C    T        0      0        2 
  17   chr17_2763557     ZHar    C    T        0      0        2 
  17   chr17_2763557   Sample    C    T        0      0        2 
  17   chr17_2780494     AAsi    A    G        0      0        2 
  17   chr17_2780494     AKia    A    G        0      0        2 
  17   chr17_2780494     AOna    A    G        0      0        2 
  17   chr17_2780494     ASom    A    G        0      0        2 
  17   chr17_2780494     HCab    A    G      0.5      1        2 
  17   chr17_2780494     HPrz    A    G      0.5      1        2 
  17   chr17_2780494     ZBoe    A    G        0      0        2 
  17   chr17_2780494     ZGre    A    G        0      0        2 
  17   chr17_2780494     ZHar    A    G        0      0        2 
  17   chr17_2780494   Sample    A    G        0      0        2 
  17   chr17_2791716     AAsi    A    G        0      0        2 
  17   chr17_2791716     AKia    A    G        0      0        2 
  17   chr17_2791716     AOna    A    G        0      0        2 
  17   chr17_2791716     ASom    A    G        0      0        2 
  17   chr17_2791716     HCab    A    G        0      0        2 
  17   chr17_2791716     HPrz    A    G        0      0        2 
  17   chr17_2791716     ZBoe    A    G        1      2        2 
  17   chr17_2791716     ZGre    A    G        0      0        2 
  17   chr17_2791716     ZHar    A    G        0      0        2 
  17   chr17_2791716   Sample    A    G        0      0        2 
  17   chr17_2795125     AAsi    G    A        0      0        2 
  17   chr17_2795125     AKia    G    A        0      0        2 
  17   chr17_2795125     AOna    G    A        0      0        2 
  17   chr17_2795125     ASom    G    A        0      0        2 
  17   chr17_2795125     HCab    G    A        0      0        2 
  17   chr17_2795125     HPrz    G    A        0      0        2 
  17   chr17_2795125     ZBoe    G    A        0      0        2 
  17   chr17_2795125     ZGre    G    A        0      0        2 
  17   chr17_2795125     ZHar    G    A        1      2        2 
  17   chr17_2795125   Sample    G    A        0      0        2 
  17   chr17_2795152     AAsi    C    G        0      0        2 
  17   chr17_2795152     AKia    C    G        0      0        2 
  17   chr17_2795152     AOna    C    G        0      0        2 
  17   chr17_2795152     ASom    C    G        0      0        2 
  17   chr17_2795152     HCab    C    G        1      2        2 
  17   chr17_2795152     HPrz    C    G        1      2        2 
  17   chr17_2795152     ZBoe    C    G        0      0        2 
  17   chr17_2795152     ZGre    C    G        0      0        2 
  17   chr17_2795152     ZHar    C    G        0      0        2 
  17   chr17_2795152   Sample    C    G        0      0        2 
  17   chr17_2797629     AAsi    G    A        0      0        2 
  17   chr17_2797629     AKia    G    A        0      0        2 
  17   chr17_2797629     AOna    G    A        0      0        2 
  17   chr17_2797629     ASom    G    A        0      0        2 
  17   chr17_2797629     HCab    G    A        0      0        2 
  17   chr17_2797629     HPrz    G    A        0      0        2 
  17   chr17_2797629     ZBoe    G    A        0      0        2 
  17   chr17_2797629     ZGre    G    A      0.5      1        2 
  17   chr17_2797629     ZHar    G    A        0      0        2 
  17   chr17_2797629   Sample    G    A        0      0        2 
  17   chr17_2798988     AAsi    G    T        0      0        2 
  17   chr17_2798988     AKia    G    T        0      0        2 
  17   chr17_2798988     AOna    G    T        0      0        2 
  17   chr17_2798988     ASom    G    T        0      0        2 
  17   chr17_2798988     HCab    G    T        0      0        2 
  17   chr17_2798988     HPrz    G    T        1      2        2 
  17   chr17_2798988     ZBoe    G    T        0      0        2 
  17   chr17_2798988     ZGre    G    T        0      0        2 
  17   chr17_2798988     ZHar    G    T        0      0        2 
  17   chr17_2798988   Sample    G    T        0      0        2 
  17   chr17_2799162     AAsi    C    G        0      0        2 
  17   chr17_2799162     AKia    C    G        0      0        2 
  17   chr17_2799162     AOna    C    G        0      0        2 
  17   chr17_2799162     ASom    C    G        0      0        2 
  17   chr17_2799162     HCab    C    G        0      0        2 
  17   chr17_2799162     HPrz    C    G      0.5      1        2 
  17   chr17_2799162     ZBoe    C    G        0      0        2 
  17   chr17_2799162     ZGre    C    G        0      0        2 
  17   chr17_2799162     ZHar    C    G        0      0        2 
  17   chr17_2799162   Sample    C    G        0      0        2 
  17   chr17_2801462     AAsi    A    C        0      0        2 
  17   chr17_2801462     AKia    A    C        1      2        2 
  17   chr17_2801462     AOna    A    C        1      2        2 
  17   chr17_2801462     ASom    A    C        0      0        2 
  17   chr17_2801462     HCab    A    C        0      0        2 
  17   chr17_2801462     HPrz    A    C        0      0        2 
  17   chr17_2801462     ZBoe    A    C        0      0        2 
  17   chr17_2801462     ZGre    A    C        0      0        2 
  17   chr17_2801462     ZHar    A    C        0      0        2 
  17   chr17_2801462   Sample    A    C        0      0        2 
  17   chr17_2803950     AAsi    T    C        0      0        2 
  17   chr17_2803950     AKia    T    C        0      0        2 
  17   chr17_2803950     AOna    T    C        0      0        2 
  17   chr17_2803950     ASom    T    C        0      0        2 
  17   chr17_2803950     HCab    T    C        0      0        2 
  17   chr17_2803950     HPrz    T    C        0      0        2 
  17   chr17_2803950     ZBoe    T    C        0      0        2 
  17   chr17_2803950     ZGre    T    C        1      2        2 
  17   chr17_2803950     ZHar    T    C        0      0        2 
  17   chr17_2803950   Sample    T    C        0      0        2 
  17   chr17_2806068     AAsi    A    G        1      2        2 
  17   chr17_2806068     AKia    A    G        0      0        2 
  17   chr17_2806068     AOna    A    G        0      0        2 
  17   chr17_2806068     ASom    A    G        1      2        2 
  17   chr17_2806068     HCab    A    G        0      0        2 
  17   chr17_2806068     HPrz    A    G        0      0        2 
  17   chr17_2806068     ZBoe    A    G        0      0        2 
  17   chr17_2806068     ZGre    A    G        0      0        2 
  17   chr17_2806068     ZHar    A    G        0      0        2 
  17   chr17_2806068   Sample    A    G        1      2        2 
  17   chr17_2806342     AAsi    C    T        1      2        2 
  17   chr17_2806342     AKia    C    T        0      0        2 
  17   chr17_2806342     AOna    C    T        0      0        2 
  17   chr17_2806342     ASom    C    T        1      2        2 
  17   chr17_2806342     HCab    C    T        1      2        2 
  17   chr17_2806342     HPrz    C    T        1      2        2 
  17   chr17_2806342     ZBoe    C    T        0      0        2 
  17   chr17_2806342     ZGre    C    T        0      0        2 
  17   chr17_2806342     ZHar    C    T        0      0        2 
  17   chr17_2806342   Sample    C    T        1      2        2 
  17   chr17_2808909     AAsi    G    A        0      0        2 
  17   chr17_2808909     AKia    G    A        0      0        2 
  17   chr17_2808909     AOna    G    A        0      0        2 
  17   chr17_2808909     ASom    G    A        0      0        2 
  17   chr17_2808909     HCab    G    A        0      0        2 
  17   chr17_2808909     HPrz    G    A        0      0        2 
  17   chr17_2808909     ZBoe    G    A        1      2        2 
  17   chr17_2808909     ZGre    G    A        0      0        2 
  17   chr17_2808909     ZHar    G    A        0      0        2 
  17   chr17_2808909   Sample    G    A        0      0        2 
  17   chr17_2813700     AAsi    A    T        0      0        2 
  17   chr17_2813700     AKia    A    T        0      0        2 
  17   chr17_2813700     AOna    A    T        0      0        2 
  17   chr17_2813700     ASom    A    T        0      0        2 
  17   chr17_2813700     HCab    A    T        1      2        2 
  17   chr17_2813700     HPrz    A    T        1      2        2 
  17   chr17_2813700     ZBoe    A    T        0      0        2 
  17   chr17_2813700     ZGre    A    T        0      0        2 
  17   chr17_2813700     ZHar    A    T        0      0        2 
  17   chr17_2813700   Sample    A    T        0      0        2 
  17   chr17_2825109     AAsi    C    A        0      0        2 
  17   chr17_2825109     AKia    C    A        0      0        2 
  17   chr17_2825109     AOna    C    A        0      0        2 
  17   chr17_2825109     ASom    C    A        0      0        2 
  17   chr17_2825109     HCab    C    A        0      0        2 
  17   chr17_2825109     HPrz    C    A        0      0        2 
  17   chr17_2825109     ZBoe    C    A        1      2        2 
  17   chr17_2825109     ZGre    C    A        0      0        2 
  17   chr17_2825109     ZHar    C    A        1      2        2 
  17   chr17_2825109   Sample    C    A        0      0        2 
  17   chr17_2825305     AAsi    A    G        0      0        2 
  17   chr17_2825305     AKia    A    G        0      0        2 
  17   chr17_2825305     AOna    A    G        1      2        2 
  17   chr17_2825305     ASom    A    G        0      0        2 
  17   chr17_2825305     HCab    A    G        0      0        2 
  17   chr17_2825305     HPrz    A    G        0      0        2 
  17   chr17_2825305     ZBoe    A    G        0      0        2 
  17   chr17_2825305     ZGre    A    G        0      0        2 
  17   chr17_2825305     ZHar    A    G        0      0        2 
  17   chr17_2825305   Sample    A    G        0      0        2 
  17   chr17_2830798     AAsi    G    A        0      0        2 
  17   chr17_2830798     AKia    G    A        0      0        2 
  17   chr17_2830798     AOna    G    A        0      0        2 
  17   chr17_2830798     ASom    G    A        0      0        2 
  17   chr17_2830798     HCab    G    A        1      2        2 
  17   chr17_2830798     HPrz    G    A        1      2        2 
  17   chr17_2830798     ZBoe    G    A        0      0        2 
  17   chr17_2830798     ZGre    G    A        0      0        2 
  17   chr17_2830798     ZHar    G    A        0      0        2 
  17   chr17_2830798   Sample    G    A        0      0        2 
  17   chr17_2834746     AAsi    T    C        0      0        2 
  17   chr17_2834746     AKia    T    C        0      0        2 
  17   chr17_2834746     AOna    T    C        0      0        2 
  17   chr17_2834746     ASom    T    C        0      0        2 
  17   chr17_2834746     HCab    T    C        0      0        2 
  17   chr17_2834746     HPrz    T    C      0.5      1        2 
  17   chr17_2834746     ZBoe    T    C        0      0        2 
  17   chr17_2834746     ZGre    T    C        0      0        2 
  17   chr17_2834746     ZHar    T    C        0      0        2 
  17   chr17_2834746   Sample    T    C        0      0        2 
  17   chr17_2834970     AAsi    A    G        0      0        2 
  17   chr17_2834970     AKia    A    G        0      0        2 
  17   chr17_2834970     AOna    A    G        0      0        2 
  17   chr17_2834970     ASom    A    G        0      0        2 
  17   chr17_2834970     HCab    A    G        0      0        2 
  17   chr17_2834970     HPrz    A    G        0      0        2 
  17   chr17_2834970     ZBoe    A    G        1      2        2 
  17   chr17_2834970     ZGre    A    G        1      2        2 
  17   chr17_2834970     ZHar    A    G        1      2        2 
  17   chr17_2834970   Sample    A    G        0      0        2 
  17   chr17_2839397     AAsi    C    T        0      0        2 
  17   chr17_2839397     AKia    C    T        0      0        2 
  17   chr17_2839397     AOna    C    T        0      0        2 
  17   chr17_2839397     ASom    C    T        0      0        2 
  17   chr17_2839397     HCab    C    T        1      2        2 
  17   chr17_2839397     HPrz    C    T        1      2        2 
  17   chr17_2839397     ZBoe    C    T        0      0        2 
  17   chr17_2839397     ZGre    C    T        0      0        2 
  17   chr17_2839397     ZHar    C    T        0      0        2 
  17   chr17_2839397   Sample    C    T        0      0        2 
  17   chr17_2856332     AAsi    T    C        0      0        2 
  17   chr17_2856332     AKia    T    C        0      0        2 
  17   chr17_2856332     AOna    T    C        0      0        2 
  17   chr17_2856332     ASom    T    C        0      0        2 
  17   chr17_2856332     HCab    T    C        0      0        2 
  17   chr17_2856332     HPrz    T    C        0      0        2 
  17   chr17_2856332     ZBoe    T    C        0      0        2 
  17   chr17_2856332     ZGre    T    C      0.5      1        2 
  17   chr17_2856332     ZHar    T    C        0      0        2 
  17   chr17_2856332   Sample    T    C        0      0        2 
  17   chr17_2858914     AAsi    A    G        1      2        2 
  17   chr17_2858914     AKia    A    G        0      0        2 
  17   chr17_2858914     AOna    A    G        0      0        2 
  17   chr17_2858914     ASom    A    G        1      2        2 
  17   chr17_2858914     HCab    A    G        0      0        2 
  17   chr17_2858914     HPrz    A    G        0      0        2 
  17   chr17_2858914     ZBoe    A    G        0      0        2 
  17   chr17_2858914     ZGre    A    G        0      0        2 
  17   chr17_2858914     ZHar    A    G        0      0        2 
  17   chr17_2858914   Sample    A    G        1      2        2 
  17   chr17_2861593     AAsi    C    T        0      0        2 
  17   chr17_2861593     AKia    C    T        0      0        2 
  17   chr17_2861593     AOna    C    T        0      0        2 
  17   chr17_2861593     ASom    C    T        0      0        2 
  17   chr17_2861593     HCab    C    T        1      2        2 
  17   chr17_2861593     HPrz    C    T        1      2        2 
  17   chr17_2861593     ZBoe    C    T        0      0        2 
  17   chr17_2861593     ZGre    C    T        0      0        2 
  17   chr17_2861593     ZHar    C    T        0      0        2 
  17   chr17_2861593   Sample    C    T        0      0        2 
  17   chr17_2869265     AAsi    T    C        0      0        2 
  17   chr17_2869265     AKia    T    C        0      0        2 
  17   chr17_2869265     AOna    T    C        0      0        2 
  17   chr17_2869265     ASom    T    C        0      0        2 
  17   chr17_2869265     HCab    T    C        0      0        2 
  17   chr17_2869265     HPrz    T    C        0      0        2 
  17   chr17_2869265     ZBoe    T    C        0      0        2 
  17   chr17_2869265     ZGre    T    C        0      0        2 
  17   chr17_2869265     ZHar    T    C        1      2        2 
  17   chr17_2869265   Sample    T    C        0      0        2 
  17   chr17_2871197     AAsi    T    C        0      0        2 
  17   chr17_2871197     AKia    T    C        0      0        2 
  17   chr17_2871197     AOna    T    C        0      0        2 
  17   chr17_2871197     ASom    T    C        0      0        2 
  17   chr17_2871197     HCab    T    C        1      2        2 
  17   chr17_2871197     HPrz    T    C        1      2        2 
  17   chr17_2871197     ZBoe    T    C        0      0        2 
  17   chr17_2871197     ZGre    T    C        0      0        2 
  17   chr17_2871197     ZHar    T    C        0      0        2 
  17   chr17_2871197   Sample    T    C        0      0        2 
  17   chr17_2873300     AAsi    T    C        0      0        2 
  17   chr17_2873300     AKia    T    C        1      2        2 
  17   chr17_2873300     AOna    T    C        0      0        2 
  17   chr17_2873300     ASom    T    C        0      0        2 
  17   chr17_2873300     HCab    T    C        0      0        2 
  17   chr17_2873300     HPrz    T    C        0      0        2 
  17   chr17_2873300     ZBoe    T    C        0      0        2 
  17   chr17_2873300     ZGre    T    C        0      0        2 
  17   chr17_2873300     ZHar    T    C        0      0        2 
  17   chr17_2873300   Sample    T    C        0      0        2 
  17   chr17_2880121     AAsi    C    A        0      0        2 
  17   chr17_2880121     AKia    C    A        0      0        2 
  17   chr17_2880121     AOna    C    A        0      0        2 
  17   chr17_2880121     ASom    C    A        0      0        2 
  17   chr17_2880121     HCab    C    A        1      2        2 
  17   chr17_2880121     HPrz    C    A        1      2        2 
  17   chr17_2880121     ZBoe    C    A        0      0        2 
  17   chr17_2880121     ZGre    C    A        0      0        2 
  17   chr17_2880121     ZHar    C    A        0      0        2 
  17   chr17_2880121   Sample    C    A        0      0        2 
  17   chr17_2881743     AAsi    G    A        0      0        2 
  17   chr17_2881743     AKia    G    A        0      0        2 
  17   chr17_2881743     AOna    G    A        0      0        2 
  17   chr17_2881743     ASom    G    A        0      0        2 
  17   chr17_2881743     HCab    G    A        0      0        2 
  17   chr17_2881743     HPrz    G    A        0      0        2 
  17   chr17_2881743     ZBoe    G    A        0      0        2 
  17   chr17_2881743     ZGre    G    A        1      2        2 
  17   chr17_2881743     ZHar    G    A        0      0        2 
  17   chr17_2881743   Sample    G    A        0      0        2 
  17   chr17_2882179     AAsi    A    G        0      0        2 
  17   chr17_2882179     AKia    A    G        0      0        2 
  17   chr17_2882179     AOna    A    G        0      0        2 
  17   chr17_2882179     ASom    A    G        0      0        2 
  17   chr17_2882179     HCab    A    G        0      0        2 
  17   chr17_2882179     HPrz    A    G        0      0        2 
  17   chr17_2882179     ZBoe    A    G        1      2        2 
  17   chr17_2882179     ZGre    A    G        0      0        2 
  17   chr17_2882179     ZHar    A    G        0      0        2 
  17   chr17_2882179   Sample    A    G        0      0        2 
  17   chr17_2884425     AAsi    T    A        0      0        2 
  17   chr17_2884425     AKia    T    A        0      0        2 
  17   chr17_2884425     AOna    T    A      0.5      1        2 
  17   chr17_2884425     ASom    T    A        0      0        2 
  17   chr17_2884425     HCab    T    A        0      0        2 
  17   chr17_2884425     HPrz    T    A        0      0        2 
  17   chr17_2884425     ZBoe    T    A        0      0        2 
  17   chr17_2884425     ZGre    T    A        0      0        2 
  17   chr17_2884425     ZHar    T    A        0      0        2 
  17   chr17_2884425   Sample    T    A        0      0        2 
  17   chr17_2886806     AAsi    T    G        0      0        2 
  17   chr17_2886806     AKia    T    G        0      0        2 
  17   chr17_2886806     AOna    T    G        0      0        2 
  17   chr17_2886806     ASom    T    G        0      0        2 
  17   chr17_2886806     HCab    T    G        1      2        2 
  17   chr17_2886806     HPrz    T    G        1      2        2 
  17   chr17_2886806     ZBoe    T    G        0      0        2 
  17   chr17_2886806     ZGre    T    G        0      0        2 
  17   chr17_2886806     ZHar    T    G        0      0        2 
  17   chr17_2886806   Sample    T    G        0      0        2 
  17   chr17_2895079     AAsi    C    T        0      0        2 
  17   chr17_2895079     AKia    C    T        0      0        2 
  17   chr17_2895079     AOna    C    T        0      0        2 
  17   chr17_2895079     ASom    C    T        0      0        2 
  17   chr17_2895079     HCab    C    T        0      0        2 
  17   chr17_2895079     HPrz    C    T        0      0        2 
  17   chr17_2895079     ZBoe    C    T        1      2        2 
  17   chr17_2895079     ZGre    C    T        0      0        2 
  17   chr17_2895079     ZHar    C    T        0      0        2 
  17   chr17_2895079   Sample    C    T        0      0        2 
  17   chr17_2899342     AAsi    G    A        0      0        2 
  17   chr17_2899342     AKia    G    A        0      0        2 
  17   chr17_2899342     AOna    G    A        0      0        2 
  17   chr17_2899342     ASom    G    A        0      0        2 
  17   chr17_2899342     HCab    G    A        0      0        2 
  17   chr17_2899342     HPrz    G    A        0      0        2 
  17   chr17_2899342     ZBoe    G    A        0      0        2 
  17   chr17_2899342     ZGre    G    A        1      2        2 
  17   chr17_2899342     ZHar    G    A        0      0        2 
  17   chr17_2899342   Sample    G    A        0      0        2 
  17   chr17_2901216     AAsi    C    T        1      2        2 
  17   chr17_2901216     AKia    C    T        0      0        2 
  17   chr17_2901216     AOna    C    T        0      0        2 
  17   chr17_2901216     ASom    C    T        0      0        2 
  17   chr17_2901216     HCab    C    T        0      0        2 
  17   chr17_2901216     HPrz    C    T        0      0        2 
  17   chr17_2901216     ZBoe    C    T        0      0        2 
  17   chr17_2901216     ZGre    C    T        0      0        2 
  17   chr17_2901216     ZHar    C    T        0      0        2 
  17   chr17_2901216   Sample    C    T        0      0        2 
  17   chr17_2902088     AAsi    A    G        0      0        2 
  17   chr17_2902088     AKia    A    G        0      0        2 
  17   chr17_2902088     AOna    A    G        0      0        2 
  17   chr17_2902088     ASom    A    G        0      0        2 
  17   chr17_2902088     HCab    A    G        0      0        2 
  17   chr17_2902088     HPrz    A    G        1      2        2 
  17   chr17_2902088     ZBoe    A    G        0      0        2 
  17   chr17_2902088     ZGre    A    G        0      0        2 
  17   chr17_2902088     ZHar    A    G        0      0        2 
  17   chr17_2902088   Sample    A    G        0      0        2 
  17   chr17_2902575     AAsi    T    G        0      0        2 
  17   chr17_2902575     AKia    T    G        1      2        2 
  17   chr17_2902575     AOna    T    G        0      0        2 
  17   chr17_2902575     ASom    T    G        0      0        2 
  17   chr17_2902575     HCab    T    G        0      0        2 
  17   chr17_2902575     HPrz    T    G        0      0        2 
  17   chr17_2902575     ZBoe    T    G        0      0        2 
  17   chr17_2902575     ZGre    T    G        0      0        2 
  17   chr17_2902575     ZHar    T    G        0      0        2 
  17   chr17_2902575   Sample    T    G        0      0        2 
  17   chr17_2909942     AAsi    C    T        0      0        2 
  17   chr17_2909942     AKia    C    T        0      0        2 
  17   chr17_2909942     AOna    C    T        0      0        2 
  17   chr17_2909942     ASom    C    T      0.5      1        2 
  17   chr17_2909942     HCab    C    T        0      0        2 
  17   chr17_2909942     HPrz    C    T        0      0        2 
  17   chr17_2909942     ZBoe    C    T        0      0        2 
  17   chr17_2909942     ZGre    C    T        0      0        2 
  17   chr17_2909942     ZHar    C    T        0      0        2 
  17   chr17_2909942   Sample    C    T        0      0        2 
  17   chr17_2922426     AAsi    C    T        0      0        2 
  17   chr17_2922426     AKia    C    T        0      0        2 
  17   chr17_2922426     AOna    C    T        0      0        2 
  17   chr17_2922426     ASom    C    T        0      0        2 
  17   chr17_2922426     HCab    C    T        1      2        2 
  17   chr17_2922426     HPrz    C    T        1      2        2 
  17   chr17_2922426     ZBoe    C    T        0      0        2 
  17   chr17_2922426     ZGre    C    T        0      0        2 
  17   chr17_2922426     ZHar    C    T        0      0        2 
  17   chr17_2922426   Sample    C    T        0      0        2 
  17   chr17_2931201     AAsi    G    A        0      0        2 
  17   chr17_2931201     AKia    G    A        0      0        2 
  17   chr17_2931201     AOna    G    A        0      0        2 
  17   chr17_2931201     ASom    G    A        0      0        2 
  17   chr17_2931201     HCab    G    A        1      2        2 
  17   chr17_2931201     HPrz    G    A        1      2        2 
  17   chr17_2931201     ZBoe    G    A        0      0        2 
  17   chr17_2931201     ZGre    G    A        0      0        2 
  17   chr17_2931201     ZHar    G    A        0      0        2 
  17   chr17_2931201   Sample    G    A        0      0        2 
  17   chr17_2933459     AAsi    A    T        0      0        2 
  17   chr17_2933459     AKia    A    T        0      0        2 
  17   chr17_2933459     AOna    A    T        0      0        2 
  17   chr17_2933459     ASom    A    T        0      0        2 
  17   chr17_2933459     HCab    A    T        0      0        2 
  17   chr17_2933459     HPrz    A    T        0      0        2 
  17   chr17_2933459     ZBoe    A    T        1      2        2 
  17   chr17_2933459     ZGre    A    T        1      2        2 
  17   chr17_2933459     ZHar    A    T        0      0        2 
  17   chr17_2933459   Sample    A    T        0      0        2 
  17   chr17_2933505     AAsi    A    C        0      0        2 
  17   chr17_2933505     AKia    A    C        0      0        2 
  17   chr17_2933505     AOna    A    C        1      2        2 
  17   chr17_2933505     ASom    A    C        0      0        2 
  17   chr17_2933505     HCab    A    C        0      0        2 
  17   chr17_2933505     HPrz    A    C        0      0        2 
  17   chr17_2933505     ZBoe    A    C        0      0        2 
  17   chr17_2933505     ZGre    A    C        0      0        2 
  17   chr17_2933505     ZHar    A    C        0      0        2 
  17   chr17_2933505   Sample    A    C        0      0        2 
  17   chr17_2935510     AAsi    T    C        0      0        2 
  17   chr17_2935510     AKia    T    C        0      0        2 
  17   chr17_2935510     AOna    T    C        0      0        2 
  17   chr17_2935510     ASom    T    C        0      0        2 
  17   chr17_2935510     HCab    T    C        0      0        2 
  17   chr17_2935510     HPrz    T    C        0      0        2 
  17   chr17_2935510     ZBoe    T    C      0.5      1        2 
  17   chr17_2935510     ZGre    T    C        0      0        2 
  17   chr17_2935510     ZHar    T    C        0      0        2 
  17   chr17_2935510   Sample    T    C        0      0        2 
  17   chr17_2935952     AAsi    C    T        0      0        2 
  17   chr17_2935952     AKia    C    T        0      0        2 
  17   chr17_2935952     AOna    C    T        0      0        2 
  17   chr17_2935952     ASom    C    T        0      0        2 
  17   chr17_2935952     HCab    C    T        1      2        2 
  17   chr17_2935952     HPrz    C    T        1      2        2 
  17   chr17_2935952     ZBoe    C    T        0      0        2 
  17   chr17_2935952     ZGre    C    T        0      0        2 
  17   chr17_2935952     ZHar    C    T        0      0        2 
  17   chr17_2935952   Sample    C    T        0      0        2 
  17   chr17_2941686     AAsi    T    A        0      0        2 
  17   chr17_2941686     AKia    T    A        0      0        2 
  17   chr17_2941686     AOna    T    A        0      0        2 
  17   chr17_2941686     ASom    T    A        0      0        2 
  17   chr17_2941686     HCab    T    A        0      0        2 
  17   chr17_2941686     HPrz    T    A        0      0        2 
  17   chr17_2941686     ZBoe    T    A      0.5      1        2 
  17   chr17_2941686     ZGre    T    A        0      0        2 
  17   chr17_2941686     ZHar    T    A        0      0        2 
  17   chr17_2941686   Sample    T    A        0      0        2 
  17   chr17_2943411     AAsi    T    G        0      0        2 
  17   chr17_2943411     AKia    T    G        0      0        2 
  17   chr17_2943411     AOna    T    G        0      0        2 
  17   chr17_2943411     ASom    T    G        1      2        2 
  17   chr17_2943411     HCab    T    G        0      0        2 
  17   chr17_2943411     HPrz    T    G        0      0        2 
  17   chr17_2943411     ZBoe    T    G        0      0        2 
  17   chr17_2943411     ZGre    T    G        0      0        2 
  17   chr17_2943411     ZHar    T    G        0      0        2 
  17   chr17_2943411   Sample    T    G        0      0        2 
  17   chr17_2943563     AAsi    A    G        0      0        2 
  17   chr17_2943563     AKia    A    G        1      2        2 
  17   chr17_2943563     AOna    A    G        0      0        2 
  17   chr17_2943563     ASom    A    G        0      0        2 
  17   chr17_2943563     HCab    A    G        0      0        2 
  17   chr17_2943563     HPrz    A    G        0      0        2 
  17   chr17_2943563     ZBoe    A    G        0      0        2 
  17   chr17_2943563     ZGre    A    G        0      0        2 
  17   chr17_2943563     ZHar    A    G        0      0        2 
  17   chr17_2943563   Sample    A    G        0      0        2 
  17   chr17_2948086     AAsi    C    T        1      2        2 
  17   chr17_2948086     AKia    C    T        0      0        2 
  17   chr17_2948086     AOna    C    T        0      0        2 
  17   chr17_2948086     ASom    C    T        0      0        2 
  17   chr17_2948086     HCab    C    T        0      0        2 
  17   chr17_2948086     HPrz    C    T        0      0        2 
  17   chr17_2948086     ZBoe    C    T        0      0        2 
  17   chr17_2948086     ZGre    C    T        0      0        2 
  17   chr17_2948086     ZHar    C    T        0      0        2 
  17   chr17_2948086   Sample    C    T        0      0        2 
  17   chr17_2950317     AAsi    T    C        0      0        2 
  17   chr17_2950317     AKia    T    C        0      0        2 
  17   chr17_2950317     AOna    T    C        0      0        2 
  17   chr17_2950317     ASom    T    C        0      0        2 
  17   chr17_2950317     HCab    T    C        1      2        2 
  17   chr17_2950317     HPrz    T    C        1      2        2 
  17   chr17_2950317     ZBoe    T    C        0      0        2 
  17   chr17_2950317     ZGre    T    C        0      0        2 
  17   chr17_2950317     ZHar    T    C        0      0        2 
  17   chr17_2950317   Sample    T    C        0      0        2 
  17   chr17_2951342     AAsi    G    A        0      0        2 
  17   chr17_2951342     AKia    G    A        0      0        2 
  17   chr17_2951342     AOna    G    A        0      0        2 
  17   chr17_2951342     ASom    G    A        0      0        2 
  17   chr17_2951342     HCab    G    A      0.5      1        2 
  17   chr17_2951342     HPrz    G    A        0      0        2 
  17   chr17_2951342     ZBoe    G    A        0      0        2 
  17   chr17_2951342     ZGre    G    A        0      0        2 
  17   chr17_2951342     ZHar    G    A        0      0        2 
  17   chr17_2951342   Sample    G    A        0      0        2 
  17   chr17_2952178     AAsi    T    C        0      0        2 
  17   chr17_2952178     AKia    T    C        0      0        2 
  17   chr17_2952178     AOna    T    C        0      0        2 
  17   chr17_2952178     ASom    T    C        0      0        2 
  17   chr17_2952178     HCab    T    C        1      2        2 
  17   chr17_2952178     HPrz    T    C        1      2        2 
  17   chr17_2952178     ZBoe    T    C        1      2        2 
  17   chr17_2952178     ZGre    T    C        0      0        2 
  17   chr17_2952178     ZHar    T    C        1      2        2 
  17   chr17_2952178   Sample    T    C        0      0        2 
  17   chr17_2953599     AAsi    A    C        0      0        2 
  17   chr17_2953599     AKia    A    C        0      0        2 
  17   chr17_2953599     AOna    A    C        0      0        2 
  17   chr17_2953599     ASom    A    C      0.5      1        2 
  17   chr17_2953599     HCab    A    C        0      0        2 
  17   chr17_2953599     HPrz    A    C        0      0        2 
  17   chr17_2953599     ZBoe    A    C        0      0        2 
  17   chr17_2953599     ZGre    A    C        0      0        2 
  17   chr17_2953599     ZHar    A    C        0      0        2 
  17   chr17_2953599   Sample    A    C        0      0        2 
  17   chr17_2962670     AAsi    G    A        0      0        2 
  17   chr17_2962670     AKia    G    A        0      0        2 
  17   chr17_2962670     AOna    G    A        0      0        2 
  17   chr17_2962670     ASom    G    A        0      0        2 
  17   chr17_2962670     HCab    G    A        1      2        2 
  17   chr17_2962670     HPrz    G    A        1      2        2 
  17   chr17_2962670     ZBoe    G    A        0      0        2 
  17   chr17_2962670     ZGre    G    A        0      0        2 
  17   chr17_2962670     ZHar    G    A        0      0        2 
  17   chr17_2962670   Sample    G    A        0      0        2 
  17   chr17_2964559     AAsi    T    C        0      0        2 
  17   chr17_2964559     AKia    T    C        0      0        2 
  17   chr17_2964559     AOna    T    C        0      0        2 
  17   chr17_2964559     ASom    T    C        0      0        2 
  17   chr17_2964559     HCab    T    C        0      0        2 
  17   chr17_2964559     HPrz    T    C        0      0        2 
  17   chr17_2964559     ZBoe    T    C      0.5      1        2 
  17   chr17_2964559     ZGre    T    C        0      0        2 
  17   chr17_2964559     ZHar    T    C        0      0        2 
  17   chr17_2964559   Sample    T    C        0      0        2 
  17   chr17_2965746     AAsi    G    A        0      0        2 
  17   chr17_2965746     AKia    G    A        0      0        2 
  17   chr17_2965746     AOna    G    A        0      0        2 
  17   chr17_2965746     ASom    G    A        0      0        2 
  17   chr17_2965746     HCab    G    A        0      0        2 
  17   chr17_2965746     HPrz    G    A        0      0        2 
  17   chr17_2965746     ZBoe    G    A        1      2        2 
  17   chr17_2965746     ZGre    G    A        1      2        2 
  17   chr17_2965746     ZHar    G    A        1      2        2 
  17   chr17_2965746   Sample    G    A        0      0        2 
  17   chr17_2975950     AAsi    T    C        0      0        2 
  17   chr17_2975950     AKia    T    C        0      0        2 
  17   chr17_2975950     AOna    T    C        0      0        2 
  17   chr17_2975950     ASom    T    C      0.5      1        2 
  17   chr17_2975950     HCab    T    C        0      0        2 
  17   chr17_2975950     HPrz    T    C        0      0        2 
  17   chr17_2975950     ZBoe    T    C        0      0        2 
  17   chr17_2975950     ZGre    T    C        0      0        2 
  17   chr17_2975950     ZHar    T    C        0      0        2 
  17   chr17_2975950   Sample    T    C        0      0        2 
  17   chr17_2982019     AAsi    G    C        0      0        2 
  17   chr17_2982019     AKia    G    C        0      0        2 
  17   chr17_2982019     AOna    G    C        1      2        2 
  17   chr17_2982019     ASom    G    C        0      0        2 
  17   chr17_2982019     HCab    G    C        0      0        2 
  17   chr17_2982019     HPrz    G    C        0      0        2 
  17   chr17_2982019     ZBoe    G    C        0      0        2 
  17   chr17_2982019     ZGre    G    C        0      0        2 
  17   chr17_2982019     ZHar    G    C        0      0        2 
  17   chr17_2982019   Sample    G    C        0      0        2 
  17   chr17_2984650     AAsi    C    T        0      0        2 
  17   chr17_2984650     AKia    C    T        1      2        2 
  17   chr17_2984650     AOna    C    T        0      0        2 
  17   chr17_2984650     ASom    C    T        0      0        2 
  17   chr17_2984650     HCab    C    T        0      0        2 
  17   chr17_2984650     HPrz    C    T        0      0        2 
  17   chr17_2984650     ZBoe    C    T        0      0        2 
  17   chr17_2984650     ZGre    C    T        0      0        2 
  17   chr17_2984650     ZHar    C    T        0      0        2 
  17   chr17_2984650   Sample    C    T        0      0        2 
  17   chr17_2998677     AAsi    G    C        0      0        2 
  17   chr17_2998677     AKia    G    C        0      0        2 
  17   chr17_2998677     AOna    G    C        0      0        2 
  17   chr17_2998677     ASom    G    C        0      0        2 
  17   chr17_2998677     HCab    G    C        0      0        2 
  17   chr17_2998677     HPrz    G    C        0      0        2 
  17   chr17_2998677     ZBoe    G    C        0      0        2 
  17   chr17_2998677     ZGre    G    C        0      0        2 
  17   chr17_2998677     ZHar    G    C        1      2        2 
  17   chr17_2998677   Sample    G    C        0      0        2 
  17   chr17_3014214     AAsi    A    G      0.5      1        2 
  17   chr17_3014214     AKia    A    G        0      0        2 
  17   chr17_3014214     AOna    A    G        0      0        2 
  17   chr17_3014214     ASom    A    G      0.5      1        2 
  17   chr17_3014214     HCab    A    G        0      0        2 
  17   chr17_3014214     HPrz    A    G        0      0        2 
  17   chr17_3014214     ZBoe    A    G        0      0        2 
  17   chr17_3014214     ZGre    A    G        0      0        2 
  17   chr17_3014214     ZHar    A    G        0      0        2 
  17   chr17_3014214   Sample    A    G        0      0        2 
  17   chr17_3015987     AAsi    C    T        0      0        2 
  17   chr17_3015987     AKia    C    T        0      0        2 
  17   chr17_3015987     AOna    C    T        0      0        2 
  17   chr17_3015987     ASom    C    T        0      0        2 
  17   chr17_3015987     HCab    C    T        1      2        2 
  17   chr17_3015987     HPrz    C    T        1      2        2 
  17   chr17_3015987     ZBoe    C    T        0      0        2 
  17   chr17_3015987     ZGre    C    T        0      0        2 
  17   chr17_3015987     ZHar    C    T        0      0        2 
  17   chr17_3015987   Sample    C    T        0      0        2 
  17   chr17_3021417     AAsi    T    G        0      0        2 
  17   chr17_3021417     AKia    T    G        0      0        2 
  17   chr17_3021417     AOna    T    G        0      0        2 
  17   chr17_3021417     ASom    T    G        0      0        2 
  17   chr17_3021417     HCab    T    G        1      2        2 
  17   chr17_3021417     HPrz    T    G        1      2        2 
  17   chr17_3021417     ZBoe    T    G        0      0        2 
  17   chr17_3021417     ZGre    T    G        0      0        2 
  17   chr17_3021417     ZHar    T    G        0      0        2 
  17   chr17_3021417   Sample    T    G        0      0        2 
  17   chr17_3023552     AAsi    T    G        0      0        2 
  17   chr17_3023552     AKia    T    G        1      2        2 
  17   chr17_3023552     AOna    T    G        0      0        2 
  17   chr17_3023552     ASom    T    G        0      0        2 
  17   chr17_3023552     HCab    T    G        0      0        2 
  17   chr17_3023552     HPrz    T    G        0      0        2 
  17   chr17_3023552     ZBoe    T    G        0      0        2 
  17   chr17_3023552     ZGre    T    G        0      0        2 
  17   chr17_3023552     ZHar    T    G        0      0        2 
  17   chr17_3023552   Sample    T    G        0      0        2 
  17   chr17_3024260     AAsi    A    G      0.5      1        2 
  17   chr17_3024260     AKia    A    G        0      0        2 
  17   chr17_3024260     AOna    A    G        0      0        2 
  17   chr17_3024260     ASom    A    G        0      0        2 
  17   chr17_3024260     HCab    A    G        0      0        2 
  17   chr17_3024260     HPrz    A    G        0      0        2 
  17   chr17_3024260     ZBoe    A    G        0      0        2 
  17   chr17_3024260     ZGre    A    G        0      0        2 
  17   chr17_3024260     ZHar    A    G        0      0        2 
  17   chr17_3024260   Sample    A    G        0      0        2 
  17   chr17_3027124     AAsi    A    G      0.5      1        2 
  17   chr17_3027124     AKia    A    G        0      0        2 
  17   chr17_3027124     AOna    A    G        0      0        2 
  17   chr17_3027124     ASom    A    G        0      0        2 
  17   chr17_3027124     HCab    A    G        0      0        2 
  17   chr17_3027124     HPrz    A    G        0      0        2 
  17   chr17_3027124     ZBoe    A    G        0      0        2 
  17   chr17_3027124     ZGre    A    G        0      0        2 
  17   chr17_3027124     ZHar    A    G        0      0        2 
  17   chr17_3027124   Sample    A    G        1      2        2 
  17   chr17_3041926     AAsi    A    G        0      0        2 
  17   chr17_3041926     AKia    A    G        0      0        2 
  17   chr17_3041926     AOna    A    G        0      0        2 
  17   chr17_3041926     ASom    A    G        0      0        2 
  17   chr17_3041926     HCab    A    G        0      0        2 
  17   chr17_3041926     HPrz    A    G        0      0        2 
  17   chr17_3041926     ZBoe    A    G        0      0        2 
  17   chr17_3041926     ZGre    A    G        1      2        2 
  17   chr17_3041926     ZHar    A    G        0      0        2 
  17   chr17_3041926   Sample    A    G        0      0        2 
  17   chr17_3042071     AAsi    G    A        1      2        2 
  17   chr17_3042071     AKia    G    A        0      0        2 
  17   chr17_3042071     AOna    G    A        0      0        2 
  17   chr17_3042071     ASom    G    A        1      2        2 
  17   chr17_3042071     HCab    G    A        0      0        2 
  17   chr17_3042071     HPrz    G    A        0      0        2 
  17   chr17_3042071     ZBoe    G    A        0      0        2 
  17   chr17_3042071     ZGre    G    A        0      0        2 
  17   chr17_3042071     ZHar    G    A        0      0        2 
  17   chr17_3042071   Sample    G    A        1      2        2 
  17   chr17_3042480     AAsi    C    T        0      0        2 
  17   chr17_3042480     AKia    C    T        0      0        2 
  17   chr17_3042480     AOna    C    T        0      0        2 
  17   chr17_3042480     ASom    C    T        0      0        2 
  17   chr17_3042480     HCab    C    T        1      2        2 
  17   chr17_3042480     HPrz    C    T        1      2        2 
  17   chr17_3042480     ZBoe    C    T        0      0        2 
  17   chr17_3042480     ZGre    C    T        0      0        2 
  17   chr17_3042480     ZHar    C    T        0      0        2 
  17   chr17_3042480   Sample    C    T        0      0        2 
  17   chr17_3045976     AAsi    C    A        0      0        2 
  17   chr17_3045976     AKia    C    A        0      0        2 
  17   chr17_3045976     AOna    C    A      0.5      1        2 
  17   chr17_3045976     ASom    C    A        0      0        2 
  17   chr17_3045976     HCab    C    A        0      0        2 
  17   chr17_3045976     HPrz    C    A        0      0        2 
  17   chr17_3045976     ZBoe    C    A        0      0        2 
  17   chr17_3045976     ZGre    C    A        0      0        2 
  17   chr17_3045976     ZHar    C    A        0      0        2 
  17   chr17_3045976   Sample    C    A        0      0        2 
  17   chr17_3049700     AAsi    A    G        1      2        2 
  17   chr17_3049700     AKia    A    G        0      0        2 
  17   chr17_3049700     AOna    A    G        0      0        2 
  17   chr17_3049700     ASom    A    G        1      2        2 
  17   chr17_3049700     HCab    A    G        0      0        2 
  17   chr17_3049700     HPrz    A    G        0      0        2 
  17   chr17_3049700     ZBoe    A    G        0      0        2 
  17   chr17_3049700     ZGre    A    G        0      0        2 
  17   chr17_3049700     ZHar    A    G        0      0        2 
  17   chr17_3049700   Sample    A    G        1      2        2 
  17   chr17_3054003     AAsi    T    C        0      0        2 
  17   chr17_3054003     AKia    T    C        0      0        2 
  17   chr17_3054003     AOna    T    C        0      0        2 
  17   chr17_3054003     ASom    T    C        0      0        2 
  17   chr17_3054003     HCab    T    C      0.5      1        2 
  17   chr17_3054003     HPrz    T    C        0      0        2 
  17   chr17_3054003     ZBoe    T    C        0      0        2 
  17   chr17_3054003     ZGre    T    C        0      0        2 
  17   chr17_3054003     ZHar    T    C        0      0        2 
  17   chr17_3054003   Sample    T    C        0      0        2 
  17   chr17_3055248     AAsi    A    G        0      0        2 
  17   chr17_3055248     AKia    A    G        0      0        2 
  17   chr17_3055248     AOna    A    G        0      0        2 
  17   chr17_3055248     ASom    A    G      0.5      1        2 
  17   chr17_3055248     HCab    A    G        0      0        2 
  17   chr17_3055248     HPrz    A    G        0      0        2 
  17   chr17_3055248     ZBoe    A    G        0      0        2 
  17   chr17_3055248     ZGre    A    G        0      0        2 
  17   chr17_3055248     ZHar    A    G        0      0        2 
  17   chr17_3055248   Sample    A    G        0      0        2 
  17   chr17_3069897     AAsi    G    T        0      0        2 
  17   chr17_3069897     AKia    G    T        1      2        2 
  17   chr17_3069897     AOna    G    T        1      2        2 
  17   chr17_3069897     ASom    G    T        0      0        2 
  17   chr17_3069897     HCab    G    T        0      0        2 
  17   chr17_3069897     HPrz    G    T        0      0        2 
  17   chr17_3069897     ZBoe    G    T        0      0        2 
  17   chr17_3069897     ZGre    G    T        0      0        2 
  17   chr17_3069897     ZHar    G    T        0      0        2 
  17   chr17_3069897   Sample    G    T        0      0        2 
  17   chr17_3070524     AAsi    T    C        0      0        2 
  17   chr17_3070524     AKia    T    C        0      0        2 
  17   chr17_3070524     AOna    T    C        0      0        2 
  17   chr17_3070524     ASom    T    C        0      0        2 
  17   chr17_3070524     HCab    T    C        1      2        2 
  17   chr17_3070524     HPrz    T    C        1      2        2 
  17   chr17_3070524     ZBoe    T    C        0      0        2 
  17   chr17_3070524     ZGre    T    C        0      0        2 
  17   chr17_3070524     ZHar    T    C        0      0        2 
  17   chr17_3070524   Sample    T    C        0      0        2 
  17   chr17_3077183     AAsi    G    C        0      0        2 
  17   chr17_3077183     AKia    G    C        0      0        2 
  17   chr17_3077183     AOna    G    C        0      0        2 
  17   chr17_3077183     ASom    G    C        0      0        2 
  17   chr17_3077183     HCab    G    C        0      0        2 
  17   chr17_3077183     HPrz    G    C        0      0        2 
  17   chr17_3077183     ZBoe    G    C        0      0        2 
  17   chr17_3077183     ZGre    G    C        0      0        2 
  17   chr17_3077183     ZHar    G    C        1      2        2 
  17   chr17_3077183   Sample    G    C        0      0        2 
  17   chr17_3082456     AAsi    G    A        0      0        2 
  17   chr17_3082456     AKia    G    A        0      0        2 
  17   chr17_3082456     AOna    G    A        0      0        2 
  17   chr17_3082456     ASom    G    A        0      0        2 
  17   chr17_3082456     HCab    G    A        0      0        2 
  17   chr17_3082456     HPrz    G    A        0      0        2 
  17   chr17_3082456     ZBoe    G    A      0.5      1        2 
  17   chr17_3082456     ZGre    G    A        0      0        2 
  17   chr17_3082456     ZHar    G    A        0      0        2 
  17   chr17_3082456   Sample    G    A        0      0        2 
  17   chr17_3083834     AAsi    A    G      0.5      1        2 
  17   chr17_3083834     AKia    A    G        0      0        2 
  17   chr17_3083834     AOna    A    G        0      0        2 
  17   chr17_3083834     ASom    A    G        0      0        2 
  17   chr17_3083834     HCab    A    G        0      0        2 
  17   chr17_3083834     HPrz    A    G        0      0        2 
  17   chr17_3083834     ZBoe    A    G        0      0        2 
  17   chr17_3083834     ZGre    A    G        0      0        2 
  17   chr17_3083834     ZHar    A    G        0      0        2 
  17   chr17_3083834   Sample    A    G        0      0        2 
  17   chr17_3084965     AAsi    A    G        0      0        2 
  17   chr17_3084965     AKia    A    G        0      0        2 
  17   chr17_3084965     AOna    A    G        0      0        2 
  17   chr17_3084965     ASom    A    G        0      0        2 
  17   chr17_3084965     HCab    A    G        0      0        2 
  17   chr17_3084965     HPrz    A    G        0      0        2 
  17   chr17_3084965     ZBoe    A    G        0      0        2 
  17   chr17_3084965     ZGre    A    G      0.5      1        2 
  17   chr17_3084965     ZHar    A    G        0      0        2 
  17   chr17_3084965   Sample    A    G        0      0        2 
  17   chr17_3093750     AAsi    T    G        0      0        2 
  17   chr17_3093750     AKia    T    G        0      0        2 
  17   chr17_3093750     AOna    T    G        0      0        2 
  17   chr17_3093750     ASom    T    G        0      0        2 
  17   chr17_3093750     HCab    T    G        0      0        2 
  17   chr17_3093750     HPrz    T    G        0      0        2 
  17   chr17_3093750     ZBoe    T    G        0      0        2 
  17   chr17_3093750     ZGre    T    G      0.5      1        2 
  17   chr17_3093750     ZHar    T    G        0      0        2 
  17   chr17_3093750   Sample    T    G        0      0        2 
  17   chr17_3096137     AAsi    A    G        0      0        2 
  17   chr17_3096137     AKia    A    G        0      0        2 
  17   chr17_3096137     AOna    A    G        0      0        2 
  17   chr17_3096137     ASom    A    G        0      0        2 
  17   chr17_3096137     HCab    A    G        1      2        2 
  17   chr17_3096137     HPrz    A    G        1      2        2 
  17   chr17_3096137     ZBoe    A    G        0      0        2 
  17   chr17_3096137     ZGre    A    G        0      0        2 
  17   chr17_3096137     ZHar    A    G        0      0        2 
  17   chr17_3096137   Sample    A    G        1      2        2 
  17   chr17_3100520     AAsi    T    C        0      0        2 
  17   chr17_3100520     AKia    T    C        0      0        2 
  17   chr17_3100520     AOna    T    C      0.5      1        2 
  17   chr17_3100520     ASom    T    C        0      0        2 
  17   chr17_3100520     HCab    T    C        0      0        2 
  17   chr17_3100520     HPrz    T    C        0      0        2 
  17   chr17_3100520     ZBoe    T    C        0      0        2 
  17   chr17_3100520     ZGre    T    C        0      0        2 
  17   chr17_3100520     ZHar    T    C        0      0        2 
  17   chr17_3100520   Sample    T    C        0      0        2 
  17   chr17_3103109     AAsi    A    G        0      0        2 
  17   chr17_3103109     AKia    A    G        0      0        2 
  17   chr17_3103109     AOna    A    G        0      0        2 
  17   chr17_3103109     ASom    A    G        0      0        2 
  17   chr17_3103109     HCab    A    G        0      0        2 
  17   chr17_3103109     HPrz    A    G        0      0        2 
  17   chr17_3103109     ZBoe    A    G        0      0        2 
  17   chr17_3103109     ZGre    A    G        0      0        2 
  17   chr17_3103109     ZHar    A    G      0.5      1        2 
  17   chr17_3103109   Sample    A    G        0      0        2 
  17   chr17_3105609     AAsi    A    C        0      0        2 
  17   chr17_3105609     AKia    A    C      0.5      1        2 
  17   chr17_3105609     AOna    A    C        0      0        2 
  17   chr17_3105609     ASom    A    C        0      0        2 
  17   chr17_3105609     HCab    A    C        0      0        2 
  17   chr17_3105609     HPrz    A    C        0      0        2 
  17   chr17_3105609     ZBoe    A    C        0      0        2 
  17   chr17_3105609     ZGre    A    C        0      0        2 
  17   chr17_3105609     ZHar    A    C        0      0        2 
  17   chr17_3105609   Sample    A    C        0      0        2 
  17   chr17_3109645     AAsi    T    C        0      0        2 
  17   chr17_3109645     AKia    T    C        0      0        2 
  17   chr17_3109645     AOna    T    C        0      0        2 
  17   chr17_3109645     ASom    T    C        0      0        2 
  17   chr17_3109645     HCab    T    C        1      2        2 
  17   chr17_3109645     HPrz    T    C        1      2        2 
  17   chr17_3109645     ZBoe    T    C        0      0        2 
  17   chr17_3109645     ZGre    T    C        0      0        2 
  17   chr17_3109645     ZHar    T    C        0      0        2 
  17   chr17_3109645   Sample    T    C        0      0        2 
  17   chr17_3138373     AAsi    C    A        1      2        2 
  17   chr17_3138373     AKia    C    A        0      0        2 
  17   chr17_3138373     AOna    C    A        0      0        2 
  17   chr17_3138373     ASom    C    A        0      0        2 
  17   chr17_3138373     HCab    C    A        0      0        2 
  17   chr17_3138373     HPrz    C    A        0      0        2 
  17   chr17_3138373     ZBoe    C    A        0      0        2 
  17   chr17_3138373     ZGre    C    A        0      0        2 
  17   chr17_3138373     ZHar    C    A        0      0        2 
  17   chr17_3138373   Sample    C    A        0      0        2 
  17   chr17_3138603     AAsi    C    G        0      0        2 
  17   chr17_3138603     AKia    C    G        0      0        2 
  17   chr17_3138603     AOna    C    G        0      0        2 
  17   chr17_3138603     ASom    C    G        0      0        2 
  17   chr17_3138603     HCab    C    G        0      0        2 
  17   chr17_3138603     HPrz    C    G        0      0        2 
  17   chr17_3138603     ZBoe    C    G        0      0        2 
  17   chr17_3138603     ZGre    C    G        0      0        2 
  17   chr17_3138603     ZHar    C    G      0.5      1        2 
  17   chr17_3138603   Sample    C    G        0      0        2 
  17   chr17_3148593     AAsi    A    G        0      0        2 
  17   chr17_3148593     AKia    A    G        0      0        2 
  17   chr17_3148593     AOna    A    G      0.5      1        2 
  17   chr17_3148593     ASom    A    G        0      0        2 
  17   chr17_3148593     HCab    A    G        0      0        2 
  17   chr17_3148593     HPrz    A    G        0      0        2 
  17   chr17_3148593     ZBoe    A    G        0      0        2 
  17   chr17_3148593     ZGre    A    G        0      0        2 
  17   chr17_3148593     ZHar    A    G        0      0        2 
  17   chr17_3148593   Sample    A    G        0      0        2 
  17   chr17_3149281     AAsi    T    C        0      0        2 
  17   chr17_3149281     AKia    T    C        1      2        2 
  17   chr17_3149281     AOna    T    C        0      0        2 
  17   chr17_3149281     ASom    T    C        0      0        2 
  17   chr17_3149281     HCab    T    C        0      0        2 
  17   chr17_3149281     HPrz    T    C        0      0        2 
  17   chr17_3149281     ZBoe    T    C        0      0        2 
  17   chr17_3149281     ZGre    T    C        0      0        2 
  17   chr17_3149281     ZHar    T    C        0      0        2 
  17   chr17_3149281   Sample    T    C        0      0        2 
  17   chr17_3150476     AAsi    G    A        0      0        2 
  17   chr17_3150476     AKia    G    A        0      0        2 
  17   chr17_3150476     AOna    G    A        1      2        2 
  17   chr17_3150476     ASom    G    A        0      0        2 
  17   chr17_3150476     HCab    G    A        0      0        2 
  17   chr17_3150476     HPrz    G    A        0      0        2 
  17   chr17_3150476     ZBoe    G    A        0      0        2 
  17   chr17_3150476     ZGre    G    A        0      0        2 
  17   chr17_3150476     ZHar    G    A        0      0        2 
  17   chr17_3150476   Sample    G    A        0      0        2 
  17   chr17_3150500     AAsi    G    A        0      0        2 
  17   chr17_3150500     AKia    G    A        0      0        2 
  17   chr17_3150500     AOna    G    A        0      0        2 
  17   chr17_3150500     ASom    G    A        0      0        2 
  17   chr17_3150500     HCab    G    A        1      2        2 
  17   chr17_3150500     HPrz    G    A        1      2        2 
  17   chr17_3150500     ZBoe    G    A        0      0        2 
  17   chr17_3150500     ZGre    G    A        0      0        2 
  17   chr17_3150500     ZHar    G    A        0      0        2 
  17   chr17_3150500   Sample    G    A        0      0        2 
  17   chr17_3150663     AAsi    C    T        0      0        2 
  17   chr17_3150663     AKia    C    T        0      0        2 
  17   chr17_3150663     AOna    C    T        0      0        2 
  17   chr17_3150663     ASom    C    T        0      0        2 
  17   chr17_3150663     HCab    C    T        0      0        2 
  17   chr17_3150663     HPrz    C    T        0      0        2 
  17   chr17_3150663     ZBoe    C    T        0      0        2 
  17   chr17_3150663     ZGre    C    T      0.5      1        2 
  17   chr17_3150663     ZHar    C    T        0      0        2 
  17   chr17_3150663   Sample    C    T        0      0        2 
  17   chr17_3157733     AAsi    G    A        0      0        2 
  17   chr17_3157733     AKia    G    A        0      0        2 
  17   chr17_3157733     AOna    G    A        0      0        2 
  17   chr17_3157733     ASom    G    A        0      0        2 
  17   chr17_3157733     HCab    G    A        1      2        2 
  17   chr17_3157733     HPrz    G    A        1      2        2 
  17   chr17_3157733     ZBoe    G    A        0      0        2 
  17   chr17_3157733     ZGre    G    A        0      0        2 
  17   chr17_3157733     ZHar    G    A        0      0        2 
  17   chr17_3157733   Sample    G    A        0      0        2 
  17   chr17_3175076     AAsi    G    C        0      0        2 
  17   chr17_3175076     AKia    G    C        0      0        2 
  17   chr17_3175076     AOna    G    C        0      0        2 
  17   chr17_3175076     ASom    G    C        0      0        2 
  17   chr17_3175076     HCab    G    C        0      0        2 
  17   chr17_3175076     HPrz    G    C        0      0        2 
  17   chr17_3175076     ZBoe    G    C        1      2        2 
  17   chr17_3175076     ZGre    G    C        0      0        2 
  17   chr17_3175076     ZHar    G    C        1      2        2 
  17   chr17_3175076   Sample    G    C        0      0        2 
  17   chr17_3176597     AAsi    A    G        0      0        2 
  17   chr17_3176597     AKia    A    G        0      0        2 
  17   chr17_3176597     AOna    A    G      0.5      1        2 
  17   chr17_3176597     ASom    A    G        0      0        2 
  17   chr17_3176597     HCab    A    G        0      0        2 
  17   chr17_3176597     HPrz    A    G        0      0        2 
  17   chr17_3176597     ZBoe    A    G        0      0        2 
  17   chr17_3176597     ZGre    A    G        0      0        2 
  17   chr17_3176597     ZHar    A    G        0      0        2 
  17   chr17_3176597   Sample    A    G        0      0        2 
  17   chr17_3186061     AAsi    T    C        0      0        2 
  17   chr17_3186061     AKia    T    C        0      0        2 
  17   chr17_3186061     AOna    T    C        0      0        2 
  17   chr17_3186061     ASom    T    C        0      0        2 
  17   chr17_3186061     HCab    T    C        0      0        2 
  17   chr17_3186061     HPrz    T    C        0      0        2 
  17   chr17_3186061     ZBoe    T    C        0      0        2 
  17   chr17_3186061     ZGre    T    C      0.5      1        2 
  17   chr17_3186061     ZHar    T    C        0      0        2 
  17   chr17_3186061   Sample    T    C        0      0        2 
  17   chr17_3188536     AAsi    T    C        0      0        2 
  17   chr17_3188536     AKia    T    C        0      0        2 
  17   chr17_3188536     AOna    T    C        0      0        2 
  17   chr17_3188536     ASom    T    C        0      0        2 
  17   chr17_3188536     HCab    T    C        1      2        2 
  17   chr17_3188536     HPrz    T    C        1      2        2 
  17   chr17_3188536     ZBoe    T    C        0      0        2 
  17   chr17_3188536     ZGre    T    C        0      0        2 
  17   chr17_3188536     ZHar    T    C        0      0        2 
  17   chr17_3188536   Sample    T    C        0      0        2 
  17   chr17_3196604     AAsi    T    G        0      0        2 
  17   chr17_3196604     AKia    T    G        0      0        2 
  17   chr17_3196604     AOna    T    G        0      0        2 
  17   chr17_3196604     ASom    T    G        0      0        2 
  17   chr17_3196604     HCab    T    G        1      2        2 
  17   chr17_3196604     HPrz    T    G      0.5      1        2 
  17   chr17_3196604     ZBoe    T    G        0      0        2 
  17   chr17_3196604     ZGre    T    G        0      0        2 
  17   chr17_3196604     ZHar    T    G        0      0        2 
  17   chr17_3196604   Sample    T    G        0      0        2 
  17   chr17_3199124     AAsi    C    A        0      0        2 
  17   chr17_3199124     AKia    C    A        0      0        2 
  17   chr17_3199124     AOna    C    A        0      0        2 
  17   chr17_3199124     ASom    C    A        0      0        2 
  17   chr17_3199124     HCab    C    A        0      0        2 
  17   chr17_3199124     HPrz    C    A        0      0        2 
  17   chr17_3199124     ZBoe    C    A      0.5      1        2 
  17   chr17_3199124     ZGre    C    A        0      0        2 
  17   chr17_3199124     ZHar    C    A        0      0        2 
  17   chr17_3199124   Sample    C    A        0      0        2 
  17   chr17_3207212     AAsi    C    T        0      0        2 
  17   chr17_3207212     AKia    C    T        0      0        2 
  17   chr17_3207212     AOna    C    T        0      0        2 
  17   chr17_3207212     ASom    C    T        0      0        2 
  17   chr17_3207212     HCab    C    T        0      0        2 
  17   chr17_3207212     HPrz    C    T        0      0        2 
  17   chr17_3207212     ZBoe    C    T        0      0        2 
  17   chr17_3207212     ZGre    C    T        0      0        2 
  17   chr17_3207212     ZHar    C    T        1      2        2 
  17   chr17_3207212   Sample    C    T        0      0        2 
  17   chr17_3207658     AAsi    G    A        0      0        2 
  17   chr17_3207658     AKia    G    A        1      2        2 
  17   chr17_3207658     AOna    G    A        0      0        2 
  17   chr17_3207658     ASom    G    A        0      0        2 
  17   chr17_3207658     HCab    G    A        0      0        2 
  17   chr17_3207658     HPrz    G    A        0      0        2 
  17   chr17_3207658     ZBoe    G    A        0      0        2 
  17   chr17_3207658     ZGre    G    A        0      0        2 
  17   chr17_3207658     ZHar    G    A        0      0        2 
  17   chr17_3207658   Sample    G    A        0      0        2 
  17   chr17_3217231     AAsi    T    C        0      0        2 
  17   chr17_3217231     AKia    T    C        1      2        2 
  17   chr17_3217231     AOna    T    C      0.5      1        2 
  17   chr17_3217231     ASom    T    C        0      0        2 
  17   chr17_3217231     HCab    T    C        0      0        2 
  17   chr17_3217231     HPrz    T    C        0      0        2 
  17   chr17_3217231     ZBoe    T    C        0      0        2 
  17   chr17_3217231     ZGre    T    C        0      0        2 
  17   chr17_3217231     ZHar    T    C        0      0        2 
  17   chr17_3217231   Sample    T    C        0      0        2 
  17   chr17_3217533     AAsi    T    A        0      0        2 
  17   chr17_3217533     AKia    T    A        0      0        2 
  17   chr17_3217533     AOna    T    A      0.5      1        2 
  17   chr17_3217533     ASom    T    A        0      0        2 
  17   chr17_3217533     HCab    T    A        0      0        2 
  17   chr17_3217533     HPrz    T    A        0      0        2 
  17   chr17_3217533     ZBoe    T    A        0      0        2 
  17   chr17_3217533     ZGre    T    A        0      0        2 
  17   chr17_3217533     ZHar    T    A        0      0        2 
  17   chr17_3217533   Sample    T    A        0      0        2 
  17   chr17_3228726     AAsi    C    G      0.5      1        2 
  17   chr17_3228726     AKia    C    G        0      0        2 
  17   chr17_3228726     AOna    C    G        0      0        2 
  17   chr17_3228726     ASom    C    G        0      0        2 
  17   chr17_3228726     HCab    C    G        0      0        2 
  17   chr17_3228726     HPrz    C    G        0      0        2 
  17   chr17_3228726     ZBoe    C    G        0      0        2 
  17   chr17_3228726     ZGre    C    G        0      0        2 
  17   chr17_3228726     ZHar    C    G        0      0        2 
  17   chr17_3228726   Sample    C    G        0      0        2 
  17   chr17_3230653     AAsi    T    C        0      0        2 
  17   chr17_3230653     AKia    T    C        1      2        2 
  17   chr17_3230653     AOna    T    C        0      0        2 
  17   chr17_3230653     ASom    T    C        0      0        2 
  17   chr17_3230653     HCab    T    C        0      0        2 
  17   chr17_3230653     HPrz    T    C        0      0        2 
  17   chr17_3230653     ZBoe    T    C        0      0        2 
  17   chr17_3230653     ZGre    T    C        0      0        2 
  17   chr17_3230653     ZHar    T    C        0      0        2 
  17   chr17_3230653   Sample    T    C        0      0        2 
  17   chr17_3232782     AAsi    A    C        0      0        2 
  17   chr17_3232782     AKia    A    C        0      0        2 
  17   chr17_3232782     AOna    A    C        0      0        2 
  17   chr17_3232782     ASom    A    C        0      0        2 
  17   chr17_3232782     HCab    A    C        1      2        2 
  17   chr17_3232782     HPrz    A    C        1      2        2 
  17   chr17_3232782     ZBoe    A    C        0      0        2 
  17   chr17_3232782     ZGre    A    C        0      0        2 
  17   chr17_3232782     ZHar    A    C        0      0        2 
  17   chr17_3232782   Sample    A    C        0      0        2 
  17   chr17_3233360     AAsi    A    G        0      0        2 
  17   chr17_3233360     AKia    A    G        0      0        2 
  17   chr17_3233360     AOna    A    G      0.5      1        2 
  17   chr17_3233360     ASom    A    G        0      0        2 
  17   chr17_3233360     HCab    A    G        1      2        2 
  17   chr17_3233360     HPrz    A    G        1      2        2 
  17   chr17_3233360     ZBoe    A    G        0      0        2 
  17   chr17_3233360     ZGre    A    G        0      0        2 
  17   chr17_3233360     ZHar    A    G        0      0        2 
  17   chr17_3233360   Sample    A    G        0      0        2 
  17   chr17_3237963     AAsi    A    G        0      0        2 
  17   chr17_3237963     AKia    A    G        0      0        2 
  17   chr17_3237963     AOna    A    G        0      0        2 
  17   chr17_3237963     ASom    A    G        0      0        2 
  17   chr17_3237963     HCab    A    G        1      2        2 
  17   chr17_3237963     HPrz    A    G        1      2        2 
  17   chr17_3237963     ZBoe    A    G        0      0        2 
  17   chr17_3237963     ZGre    A    G        0      0        2 
  17   chr17_3237963     ZHar    A    G        0      0        2 
  17   chr17_3237963   Sample    A    G        0      0        2 
  17   chr17_3245321     AAsi    G    C        0      0        2 
  17   chr17_3245321     AKia    G    C        0      0        2 
  17   chr17_3245321     AOna    G    C        0      0        2 
  17   chr17_3245321     ASom    G    C        0      0        2 
  17   chr17_3245321     HCab    G    C        0      0        2 
  17   chr17_3245321     HPrz    G    C        0      0        2 
  17   chr17_3245321     ZBoe    G    C        1      2        2 
  17   chr17_3245321     ZGre    G    C        0      0        2 
  17   chr17_3245321     ZHar    G    C        1      2        2 
  17   chr17_3245321   Sample    G    C        0      0        2 
  17   chr17_3249573     AAsi    G    T        0      0        2 
  17   chr17_3249573     AKia    G    T        0      0        2 
  17   chr17_3249573     AOna    G    T        0      0        2 
  17   chr17_3249573     ASom    G    T        0      0        2 
  17   chr17_3249573     HCab    G    T        1      2        2 
  17   chr17_3249573     HPrz    G    T        1      2        2 
  17   chr17_3249573     ZBoe    G    T        0      0        2 
  17   chr17_3249573     ZGre    G    T        0      0        2 
  17   chr17_3249573     ZHar    G    T        0      0        2 
  17   chr17_3249573   Sample    G    T        0      0        2 
  17   chr17_3250322     AAsi    G    A        0      0        2 
  17   chr17_3250322     AKia    G    A        0      0        2 
  17   chr17_3250322     AOna    G    A        0      0        2 
  17   chr17_3250322     ASom    G    A        0      0        2 
  17   chr17_3250322     HCab    G    A        0      0        2 
  17   chr17_3250322     HPrz    G    A        0      0        2 
  17   chr17_3250322     ZBoe    G    A        0      0        2 
  17   chr17_3250322     ZGre    G    A      0.5      1        2 
  17   chr17_3250322     ZHar    G    A        0      0        2 
  17   chr17_3250322   Sample    G    A        0      0        2 
  17   chr17_3255238     AAsi    C    T        0      0        2 
  17   chr17_3255238     AKia    C    T        0      0        2 
  17   chr17_3255238     AOna    C    T        0      0        2 
  17   chr17_3255238     ASom    C    T        0      0        2 
  17   chr17_3255238     HCab    C    T        1      2        2 
  17   chr17_3255238     HPrz    C    T        1      2        2 
  17   chr17_3255238     ZBoe    C    T        0      0        2 
  17   chr17_3255238     ZGre    C    T        0      0        2 
  17   chr17_3255238     ZHar    C    T        0      0        2 
  17   chr17_3255238   Sample    C    T        0      0        2 
  17   chr17_3260307     AAsi    C    G        1      2        2 
  17   chr17_3260307     AKia    C    G        0      0        2 
  17   chr17_3260307     AOna    C    G      0.5      1        2 
  17   chr17_3260307     ASom    C    G        1      2        2 
  17   chr17_3260307     HCab    C    G        0      0        2 
  17   chr17_3260307     HPrz    C    G        0      0        2 
  17   chr17_3260307     ZBoe    C    G        0      0        2 
  17   chr17_3260307     ZGre    C    G        0      0        2 
  17   chr17_3260307     ZHar    C    G        0      0        2 
  17   chr17_3260307   Sample    C    G        1      2        2 
  17   chr17_3262487     AAsi    G    A        0      0        2 
  17   chr17_3262487     AKia    G    A        0      0        2 
  17   chr17_3262487     AOna    G    A        0      0        2 
  17   chr17_3262487     ASom    G    A        0      0        2 
  17   chr17_3262487     HCab    G    A        1      2        2 
  17   chr17_3262487     HPrz    G    A        1      2        2 
  17   chr17_3262487     ZBoe    G    A        0      0        2 
  17   chr17_3262487     ZGre    G    A        0      0        2 
  17   chr17_3262487     ZHar    G    A        0      0        2 
  17   chr17_3262487   Sample    G    A        0      0        2 
  17   chr17_3267620     AAsi    A    G        0      0        2 
  17   chr17_3267620     AKia    A    G        0      0        2 
  17   chr17_3267620     AOna    A    G        0      0        2 
  17   chr17_3267620     ASom    A    G        0      0        2 
  17   chr17_3267620     HCab    A    G        1      2        2 
  17   chr17_3267620     HPrz    A    G        1      2        2 
  17   chr17_3267620     ZBoe    A    G        0      0        2 
  17   chr17_3267620     ZGre    A    G        0      0        2 
  17   chr17_3267620     ZHar    A    G        0      0        2 
  17   chr17_3267620   Sample    A    G        0      0        2 
  17   chr17_3267666     AAsi    A    G      0.5      1        2 
  17   chr17_3267666     AKia    A    G        0      0        2 
  17   chr17_3267666     AOna    A    G        0      0        2 
  17   chr17_3267666     ASom    A    G        0      0        2 
  17   chr17_3267666     HCab    A    G        0      0        2 
  17   chr17_3267666     HPrz    A    G        0      0        2 
  17   chr17_3267666     ZBoe    A    G        0      0        2 
  17   chr17_3267666     ZGre    A    G        0      0        2 
  17   chr17_3267666     ZHar    A    G        0      0        2 
  17   chr17_3267666   Sample    A    G        1      2        2 
  17   chr17_3275861     AAsi    C    T        0      0        2 
  17   chr17_3275861     AKia    C    T        0      0        2 
  17   chr17_3275861     AOna    C    T        0      0        2 
  17   chr17_3275861     ASom    C    T      0.5      1        2 
  17   chr17_3275861     HCab    C    T        0      0        2 
  17   chr17_3275861     HPrz    C    T        0      0        2 
  17   chr17_3275861     ZBoe    C    T        0      0        2 
  17   chr17_3275861     ZGre    C    T        0      0        2 
  17   chr17_3275861     ZHar    C    T        0      0        2 
  17   chr17_3275861   Sample    C    T        0      0        2 
  17   chr17_3277753     AAsi    T    C        0      0        2 
  17   chr17_3277753     AKia    T    C        0      0        2 
  17   chr17_3277753     AOna    T    C        0      0        2 
  17   chr17_3277753     ASom    T    C        0      0        2 
  17   chr17_3277753     HCab    T    C        1      2        2 
  17   chr17_3277753     HPrz    T    C        1      2        2 
  17   chr17_3277753     ZBoe    T    C        0      0        2 
  17   chr17_3277753     ZGre    T    C        0      0        2 
  17   chr17_3277753     ZHar    T    C        0      0        2 
  17   chr17_3277753   Sample    T    C        0      0        2 
  17   chr17_3279589     AAsi    A    G        0      0        2 
  17   chr17_3279589     AKia    A    G        0      0        2 
  17   chr17_3279589     AOna    A    G        0      0        2 
  17   chr17_3279589     ASom    A    G        0      0        2 
  17   chr17_3279589     HCab    A    G        1      2        2 
  17   chr17_3279589     HPrz    A    G        1      2        2 
  17   chr17_3279589     ZBoe    A    G        0      0        2 
  17   chr17_3279589     ZGre    A    G        0      0        2 
  17   chr17_3279589     ZHar    A    G        0      0        2 
  17   chr17_3279589   Sample    A    G        0      0        2 
  17   chr17_3279970     AAsi    A    G        0      0        2 
  17   chr17_3279970     AKia    A    G        0      0        2 
  17   chr17_3279970     AOna    A    G        0      0        2 
  17   chr17_3279970     ASom    A    G        0      0        2 
  17   chr17_3279970     HCab    A    G        0      0        2 
  17   chr17_3279970     HPrz    A    G        0      0        2 
  17   chr17_3279970     ZBoe    A    G      0.5      1        2 
  17   chr17_3279970     ZGre    A    G        0      0        2 
  17   chr17_3279970     ZHar    A    G        0      0        2 
  17   chr17_3279970   Sample    A    G        0      0        2 
  17   chr17_3295878     AAsi    T    G        0      0        2 
  17   chr17_3295878     AKia    T    G        0      0        2 
  17   chr17_3295878     AOna    T    G        0      0        2 
  17   chr17_3295878     ASom    T    G        0      0        2 
  17   chr17_3295878     HCab    T    G        1      2        2 
  17   chr17_3295878     HPrz    T    G        1      2        2 
  17   chr17_3295878     ZBoe    T    G        0      0        2 
  17   chr17_3295878     ZGre    T    G        0      0        2 
  17   chr17_3295878     ZHar    T    G        0      0        2 
  17   chr17_3295878   Sample    T    G        0      0        2 
  17   chr17_3298206     AAsi    C    T        0      0        2 
  17   chr17_3298206     AKia    C    T        0      0        2 
  17   chr17_3298206     AOna    C    T        0      0        2 
  17   chr17_3298206     ASom    C    T        0      0        2 
  17   chr17_3298206     HCab    C    T        1      2        2 
  17   chr17_3298206     HPrz    C    T        1      2        2 
  17   chr17_3298206     ZBoe    C    T        0      0        2 
  17   chr17_3298206     ZGre    C    T        0      0        2 
  17   chr17_3298206     ZHar    C    T        0      0        2 
  17   chr17_3298206   Sample    C    T        0      0        2 
  17   chr17_3300699     AAsi    G    T      0.5      1        2 
  17   chr17_3300699     AKia    G    T        0      0        2 
  17   chr17_3300699     AOna    G    T        0      0        2 
  17   chr17_3300699     ASom    G    T        0      0        2 
  17   chr17_3300699     HCab    G    T        0      0        2 
  17   chr17_3300699     HPrz    G    T        0      0        2 
  17   chr17_3300699     ZBoe    G    T        0      0        2 
  17   chr17_3300699     ZGre    G    T        0      0        2 
  17   chr17_3300699     ZHar    G    T        0      0        2 
  17   chr17_3300699   Sample    G    T        0      0        2 
  17   chr17_3309656     AAsi    G    A        0      0        2 
  17   chr17_3309656     AKia    G    A        0      0        2 
  17   chr17_3309656     AOna    G    A      0.5      1        2 
  17   chr17_3309656     ASom    G    A        0      0        2 
  17   chr17_3309656     HCab    G    A        0      0        2 
  17   chr17_3309656     HPrz    G    A        0      0        2 
  17   chr17_3309656     ZBoe    G    A        0      0        2 
  17   chr17_3309656     ZGre    G    A        0      0        2 
  17   chr17_3309656     ZHar    G    A        0      0        2 
  17   chr17_3309656   Sample    G    A        0      0        2 
  17   chr17_3315776     AAsi    A    C        0      0        2 
  17   chr17_3315776     AKia    A    C        0      0        2 
  17   chr17_3315776     AOna    A    C        0      0        2 
  17   chr17_3315776     ASom    A    C        0      0        2 
  17   chr17_3315776     HCab    A    C      0.5      1        2 
  17   chr17_3315776     HPrz    A    C        0      0        2 
  17   chr17_3315776     ZBoe    A    C        0      0        2 
  17   chr17_3315776     ZGre    A    C        0      0        2 
  17   chr17_3315776     ZHar    A    C        0      0        2 
  17   chr17_3315776   Sample    A    C        0      0        2 
  17   chr17_3317091     AAsi    C    T        0      0        2 
  17   chr17_3317091     AKia    C    T        0      0        2 
  17   chr17_3317091     AOna    C    T        0      0        2 
  17   chr17_3317091     ASom    C    T        0      0        2 
  17   chr17_3317091     HCab    C    T        0      0        2 
  17   chr17_3317091     HPrz    C    T        0      0        2 
  17   chr17_3317091     ZBoe    C    T        0      0        2 
  17   chr17_3317091     ZGre    C    T        0      0        2 
  17   chr17_3317091     ZHar    C    T        1      2        2 
  17   chr17_3317091   Sample    C    T        0      0        2 
  17   chr17_3317619     AAsi    G    T        0      0        2 
  17   chr17_3317619     AKia    G    T        0      0        2 
  17   chr17_3317619     AOna    G    T        0      0        2 
  17   chr17_3317619     ASom    G    T        0      0        2 
  17   chr17_3317619     HCab    G    T        1      2        2 
  17   chr17_3317619     HPrz    G    T        1      2        2 
  17   chr17_3317619     ZBoe    G    T        0      0        2 
  17   chr17_3317619     ZGre    G    T        0      0        2 
  17   chr17_3317619     ZHar    G    T        0      0        2 
  17   chr17_3317619   Sample    G    T        0      0        2 
  17   chr17_3322116     AAsi    A    C        0      0        2 
  17   chr17_3322116     AKia    A    C        0      0        2 
  17   chr17_3322116     AOna    A    C        0      0        2 
  17   chr17_3322116     ASom    A    C        0      0        2 
  17   chr17_3322116     HCab    A    C        1      2        2 
  17   chr17_3322116     HPrz    A    C        1      2        2 
  17   chr17_3322116     ZBoe    A    C        0      0        2 
  17   chr17_3322116     ZGre    A    C        0      0        2 
  17   chr17_3322116     ZHar    A    C        0      0        2 
  17   chr17_3322116   Sample    A    C        0      0        2 
  17   chr17_3329029     AAsi    T    C        0      0        2 
  17   chr17_3329029     AKia    T    C        0      0        2 
  17   chr17_3329029     AOna    T    C        0      0        2 
  17   chr17_3329029     ASom    T    C        0      0        2 
  17   chr17_3329029     HCab    T    C        1      2        2 
  17   chr17_3329029     HPrz    T    C        1      2        2 
  17   chr17_3329029     ZBoe    T    C        0      0        2 
  17   chr17_3329029     ZGre    T    C        0      0        2 
  17   chr17_3329029     ZHar    T    C        0      0        2 
  17   chr17_3329029   Sample    T    C        0      0        2 
  17   chr17_3329639     AAsi    G    A        0      0        2 
  17   chr17_3329639     AKia    G    A        0      0        2 
  17   chr17_3329639     AOna    G    A        0      0        2 
  17   chr17_3329639     ASom    G    A        0      0        2 
  17   chr17_3329639     HCab    G    A        1      2        2 
  17   chr17_3329639     HPrz    G    A        1      2        2 
  17   chr17_3329639     ZBoe    G    A        0      0        2 
  17   chr17_3329639     ZGre    G    A        0      0        2 
  17   chr17_3329639     ZHar    G    A        0      0        2 
  17   chr17_3329639   Sample    G    A        0      0        2 
  17   chr17_3329676     AAsi    T    C        0      0        2 
  17   chr17_3329676     AKia    T    C        0      0        2 
  17   chr17_3329676     AOna    T    C        0      0        2 
  17   chr17_3329676     ASom    T    C        0      0        2 
  17   chr17_3329676     HCab    T    C        0      0        2 
  17   chr17_3329676     HPrz    T    C        0      0        2 
  17   chr17_3329676     ZBoe    T    C        0      0        2 
  17   chr17_3329676     ZGre    T    C      0.5      1        2 
  17   chr17_3329676     ZHar    T    C        0      0        2 
  17   chr17_3329676   Sample    T    C        0      0        2 
  17   chr17_3330251     AAsi    C    A        1      2        2 
  17   chr17_3330251     AKia    C    A        0      0        2 
  17   chr17_3330251     AOna    C    A        0      0        2 
  17   chr17_3330251     ASom    C    A        1      2        2 
  17   chr17_3330251     HCab    C    A        0      0        2 
  17   chr17_3330251     HPrz    C    A        0      0        2 
  17   chr17_3330251     ZBoe    C    A        0      0        2 
  17   chr17_3330251     ZGre    C    A        0      0        2 
  17   chr17_3330251     ZHar    C    A        0      0        2 
  17   chr17_3330251   Sample    C    A        1      2        2 
  17   chr17_3331701     AAsi    G    A        0      0        2 
  17   chr17_3331701     AKia    G    A        0      0        2 
  17   chr17_3331701     AOna    G    A        0      0        2 
  17   chr17_3331701     ASom    G    A        0      0        2 
  17   chr17_3331701     HCab    G    A        1      2        2 
  17   chr17_3331701     HPrz    G    A        1      2        2 
  17   chr17_3331701     ZBoe    G    A        0      0        2 
  17   chr17_3331701     ZGre    G    A        0      0        2 
  17   chr17_3331701     ZHar    G    A        0      0        2 
  17   chr17_3331701   Sample    G    A        0      0        2 
  17   chr17_3332366     AAsi    A    G        0      0        2 
  17   chr17_3332366     AKia    A    G        0      0        2 
  17   chr17_3332366     AOna    A    G        0      0        2 
  17   chr17_3332366     ASom    A    G        0      0        2 
  17   chr17_3332366     HCab    A    G        0      0        2 
  17   chr17_3332366     HPrz    A    G        0      0        2 
  17   chr17_3332366     ZBoe    A    G      0.5      1        2 
  17   chr17_3332366     ZGre    A    G        0      0        2 
  17   chr17_3332366     ZHar    A    G        0      0        2 
  17   chr17_3332366   Sample    A    G        0      0        2 
  17   chr17_3351869     AAsi    G    T        0      0        2 
  17   chr17_3351869     AKia    G    T        0      0        2 
  17   chr17_3351869     AOna    G    T        0      0        2 
  17   chr17_3351869     ASom    G    T        0      0        2 
  17   chr17_3351869     HCab    G    T        0      0        2 
  17   chr17_3351869     HPrz    G    T        0      0        2 
  17   chr17_3351869     ZBoe    G    T      0.5      1        2 
  17   chr17_3351869     ZGre    G    T        0      0        2 
  17   chr17_3351869     ZHar    G    T        0      0        2 
  17   chr17_3351869   Sample    G    T        0      0        2 
  17   chr17_3365002     AAsi    A    G        1      2        2 
  17   chr17_3365002     AKia    A    G        0      0        2 
  17   chr17_3365002     AOna    A    G        0      0        2 
  17   chr17_3365002     ASom    A    G        1      2        2 
  17   chr17_3365002     HCab    A    G        0      0        2 
  17   chr17_3365002     HPrz    A    G        0      0        2 
  17   chr17_3365002     ZBoe    A    G        0      0        2 
  17   chr17_3365002     ZGre    A    G        0      0        2 
  17   chr17_3365002     ZHar    A    G        0      0        2 
  17   chr17_3365002   Sample    A    G        1      2        2 
  17   chr17_3382704     AAsi    C    T        0      0        2 
  17   chr17_3382704     AKia    C    T        0      0        2 
  17   chr17_3382704     AOna    C    T        0      0        2 
  17   chr17_3382704     ASom    C    T        0      0        2 
  17   chr17_3382704     HCab    C    T        1      2        2 
  17   chr17_3382704     HPrz    C    T        1      2        2 
  17   chr17_3382704     ZBoe    C    T        0      0        2 
  17   chr17_3382704     ZGre    C    T        0      0        2 
  17   chr17_3382704     ZHar    C    T        0      0        2 
  17   chr17_3382704   Sample    C    T        0      0        2 
  17   chr17_3383502     AAsi    C    T        0      0        2 
  17   chr17_3383502     AKia    C    T        0      0        2 
  17   chr17_3383502     AOna    C    T        1      2        2 
  17   chr17_3383502     ASom    C    T        0      0        2 
  17   chr17_3383502     HCab    C    T        0      0        2 
  17   chr17_3383502     HPrz    C    T        0      0        2 
  17   chr17_3383502     ZBoe    C    T        0      0        2 
  17   chr17_3383502     ZGre    C    T        0      0        2 
  17   chr17_3383502     ZHar    C    T        0      0        2 
  17   chr17_3383502   Sample    C    T        0      0        2 
  17   chr17_3384876     AAsi    A    G        0      0        2 
  17   chr17_3384876     AKia    A    G        0      0        2 
  17   chr17_3384876     AOna    A    G        0      0        2 
  17   chr17_3384876     ASom    A    G        0      0        2 
  17   chr17_3384876     HCab    A    G        0      0        2 
  17   chr17_3384876     HPrz    A    G        0      0        2 
  17   chr17_3384876     ZBoe    A    G        0      0        2 
  17   chr17_3384876     ZGre    A    G        0      0        2 
  17   chr17_3384876     ZHar    A    G        1      2        2 
  17   chr17_3384876   Sample    A    G        0      0        2 
  17   chr17_3387496     AAsi    G    A        0      0        2 
  17   chr17_3387496     AKia    G    A        0      0        2 
  17   chr17_3387496     AOna    G    A        0      0        2 
  17   chr17_3387496     ASom    G    A        0      0        2 
  17   chr17_3387496     HCab    G    A        1      2        2 
  17   chr17_3387496     HPrz    G    A        1      2        2 
  17   chr17_3387496     ZBoe    G    A        0      0        2 
  17   chr17_3387496     ZGre    G    A        0      0        2 
  17   chr17_3387496     ZHar    G    A        0      0        2 
  17   chr17_3387496   Sample    G    A        0      0        2 
  17   chr17_3402784     AAsi    A    G        0      0        2 
  17   chr17_3402784     AKia    A    G        0      0        2 
  17   chr17_3402784     AOna    A    G        0      0        2 
  17   chr17_3402784     ASom    A    G        0      0        2 
  17   chr17_3402784     HCab    A    G        1      2        2 
  17   chr17_3402784     HPrz    A    G        1      2        2 
  17   chr17_3402784     ZBoe    A    G        0      0        2 
  17   chr17_3402784     ZGre    A    G        0      0        2 
  17   chr17_3402784     ZHar    A    G        0      0        2 
  17   chr17_3402784   Sample    A    G        0      0        2 
  17   chr17_3426474     AAsi    G    A        0      0        2 
  17   chr17_3426474     AKia    G    A        0      0        2 
  17   chr17_3426474     AOna    G    A        0      0        2 
  17   chr17_3426474     ASom    G    A        0      0        2 
  17   chr17_3426474     HCab    G    A        0      0        2 
  17   chr17_3426474     HPrz    G    A        0      0        2 
  17   chr17_3426474     ZBoe    G    A        0      0        2 
  17   chr17_3426474     ZGre    G    A      0.5      1        2 
  17   chr17_3426474     ZHar    G    A        0      0        2 
  17   chr17_3426474   Sample    G    A        0      0        2 
  17   chr17_3430414     AAsi    C    A        0      0        2 
  17   chr17_3430414     AKia    C    A        0      0        2 
  17   chr17_3430414     AOna    C    A        0      0        2 
  17   chr17_3430414     ASom    C    A        0      0        2 
  17   chr17_3430414     HCab    C    A        0      0        2 
  17   chr17_3430414     HPrz    C    A        0      0        2 
  17   chr17_3430414     ZBoe    C    A        0      0        2 
  17   chr17_3430414     ZGre    C    A        0      0        2 
  17   chr17_3430414     ZHar    C    A        1      2        2 
  17   chr17_3430414   Sample    C    A        0      0        2 
  17   chr17_3445363     AAsi    T    C        0      0        2 
  17   chr17_3445363     AKia    T    C        0      0        2 
  17   chr17_3445363     AOna    T    C        0      0        2 
  17   chr17_3445363     ASom    T    C        0      0        2 
  17   chr17_3445363     HCab    T    C        0      0        2 
  17   chr17_3445363     HPrz    T    C        0      0        2 
  17   chr17_3445363     ZBoe    T    C        0      0        2 
  17   chr17_3445363     ZGre    T    C      0.5      1        2 
  17   chr17_3445363     ZHar    T    C        0      0        2 
  17   chr17_3445363   Sample    T    C        0      0        2 
  17   chr17_3447621     AAsi    T    A        0      0        2 
  17   chr17_3447621     AKia    T    A        0      0        2 
  17   chr17_3447621     AOna    T    A        0      0        2 
  17   chr17_3447621     ASom    T    A        0      0        2 
  17   chr17_3447621     HCab    T    A        0      0        2 
  17   chr17_3447621     HPrz    T    A        0      0        2 
  17   chr17_3447621     ZBoe    T    A        0      0        2 
  17   chr17_3447621     ZGre    T    A      0.5      1        2 
  17   chr17_3447621     ZHar    T    A        0      0        2 
  17   chr17_3447621   Sample    T    A        0      0        2 
  17   chr17_3448024     AAsi    G    A        0      0        2 
  17   chr17_3448024     AKia    G    A        0      0        2 
  17   chr17_3448024     AOna    G    A        0      0        2 
  17   chr17_3448024     ASom    G    A        0      0        2 
  17   chr17_3448024     HCab    G    A        0      0        2 
  17   chr17_3448024     HPrz    G    A        0      0        2 
  17   chr17_3448024     ZBoe    G    A      0.5      1        2 
  17   chr17_3448024     ZGre    G    A        0      0        2 
  17   chr17_3448024     ZHar    G    A        0      0        2 
  17   chr17_3448024   Sample    G    A        0      0        2 
  17   chr17_3455905     AAsi    C    T        0      0        2 
  17   chr17_3455905     AKia    C    T        0      0        2 
  17   chr17_3455905     AOna    C    T        0      0        2 
  17   chr17_3455905     ASom    C    T        0      0        2 
  17   chr17_3455905     HCab    C    T        0      0        2 
  17   chr17_3455905     HPrz    C    T      0.5      1        2 
  17   chr17_3455905     ZBoe    C    T        0      0        2 
  17   chr17_3455905     ZGre    C    T        0      0        2 
  17   chr17_3455905     ZHar    C    T        0      0        2 
  17   chr17_3455905   Sample    C    T        0      0        2 
  17   chr17_3465493     AAsi    A    C      0.5      1        2 
  17   chr17_3465493     AKia    A    C        0      0        2 
  17   chr17_3465493     AOna    A    C        0      0        2 
  17   chr17_3465493     ASom    A    C        0      0        2 
  17   chr17_3465493     HCab    A    C        0      0        2 
  17   chr17_3465493     HPrz    A    C        0      0        2 
  17   chr17_3465493     ZBoe    A    C        0      0        2 
  17   chr17_3465493     ZGre    A    C        0      0        2 
  17   chr17_3465493     ZHar    A    C        0      0        2 
  17   chr17_3465493   Sample    A    C        0      0        2 
  17   chr17_3482180     AAsi    A    G        0      0        2 
  17   chr17_3482180     AKia    A    G        0      0        2 
  17   chr17_3482180     AOna    A    G        0      0        2 
  17   chr17_3482180     ASom    A    G        0      0        2 
  17   chr17_3482180     HCab    A    G        0      0        2 
  17   chr17_3482180     HPrz    A    G        0      0        2 
  17   chr17_3482180     ZBoe    A    G        0      0        2 
  17   chr17_3482180     ZGre    A    G        1      2        2 
  17   chr17_3482180     ZHar    A    G        0      0        2 
  17   chr17_3482180   Sample    A    G        0      0        2 
  17   chr17_3490615     AAsi    G    A        0      0        2 
  17   chr17_3490615     AKia    G    A        0      0        2 
  17   chr17_3490615     AOna    G    A        0      0        2 
  17   chr17_3490615     ASom    G    A        0      0        2 
  17   chr17_3490615     HCab    G    A        1      2        2 
  17   chr17_3490615     HPrz    G    A        1      2        2 
  17   chr17_3490615     ZBoe    G    A        0      0        2 
  17   chr17_3490615     ZGre    G    A        0      0        2 
  17   chr17_3490615     ZHar    G    A        0      0        2 
  17   chr17_3490615   Sample    G    A        0      0        2 
  17   chr17_3503058     AAsi    C    T        0      0        2 
  17   chr17_3503058     AKia    C    T        0      0        2 
  17   chr17_3503058     AOna    C    T        0      0        2 
  17   chr17_3503058     ASom    C    T        0      0        2 
  17   chr17_3503058     HCab    C    T        1      2        2 
  17   chr17_3503058     HPrz    C    T        1      2        2 
  17   chr17_3503058     ZBoe    C    T        0      0        2 
  17   chr17_3503058     ZGre    C    T        0      0        2 
  17   chr17_3503058     ZHar    C    T        0      0        2 
  17   chr17_3503058   Sample    C    T        0      0        2 
  17   chr17_3506661     AAsi    T    C        0      0        2 
  17   chr17_3506661     AKia    T    C        0      0        2 
  17   chr17_3506661     AOna    T    C        0      0        2 
  17   chr17_3506661     ASom    T    C        0      0        2 
  17   chr17_3506661     HCab    T    C        0      0        2 
  17   chr17_3506661     HPrz    T    C      0.5      1        2 
  17   chr17_3506661     ZBoe    T    C        0      0        2 
  17   chr17_3506661     ZGre    T    C        0      0        2 
  17   chr17_3506661     ZHar    T    C        0      0        2 
  17   chr17_3506661   Sample    T    C        0      0        2 
  17   chr17_3511284     AAsi    T    G        0      0        2 
  17   chr17_3511284     AKia    T    G        0      0        2 
  17   chr17_3511284     AOna    T    G        0      0        2 
  17   chr17_3511284     ASom    T    G        0      0        2 
  17   chr17_3511284     HCab    T    G        1      2        2 
  17   chr17_3511284     HPrz    T    G        1      2        2 
  17   chr17_3511284     ZBoe    T    G        1      2        2 
  17   chr17_3511284     ZGre    T    G        0      0        2 
  17   chr17_3511284     ZHar    T    G        0      0        2 
  17   chr17_3511284   Sample    T    G        0      0        2 
  17   chr17_3525154     AAsi    A    C        0      0        2 
  17   chr17_3525154     AKia    A    C        0      0        2 
  17   chr17_3525154     AOna    A    C      0.5      1        2 
  17   chr17_3525154     ASom    A    C        0      0        2 
  17   chr17_3525154     HCab    A    C        0      0        2 
  17   chr17_3525154     HPrz    A    C        0      0        2 
  17   chr17_3525154     ZBoe    A    C        0      0        2 
  17   chr17_3525154     ZGre    A    C        0      0        2 
  17   chr17_3525154     ZHar    A    C        0      0        2 
  17   chr17_3525154   Sample    A    C        0      0        2 
  17   chr17_3525611     AAsi    G    T        0      0        2 
  17   chr17_3525611     AKia    G    T        1      2        2 
  17   chr17_3525611     AOna    G    T        0      0        2 
  17   chr17_3525611     ASom    G    T        0      0        2 
  17   chr17_3525611     HCab    G    T        0      0        2 
  17   chr17_3525611     HPrz    G    T        0      0        2 
  17   chr17_3525611     ZBoe    G    T        0      0        2 
  17   chr17_3525611     ZGre    G    T        0      0        2 
  17   chr17_3525611     ZHar    G    T        0      0        2 
  17   chr17_3525611   Sample    G    T        0      0        2 
  17   chr17_3533723     AAsi    C    G        0      0        2 
  17   chr17_3533723     AKia    C    G        0      0        2 
  17   chr17_3533723     AOna    C    G        0      0        2 
  17   chr17_3533723     ASom    C    G        0      0        2 
  17   chr17_3533723     HCab    C    G        0      0        2 
  17   chr17_3533723     HPrz    C    G        0      0        2 
  17   chr17_3533723     ZBoe    C    G      0.5      1        2 
  17   chr17_3533723     ZGre    C    G        0      0        2 
  17   chr17_3533723     ZHar    C    G        0      0        2 
  17   chr17_3533723   Sample    C    G        0      0        2 
  17   chr17_3533839     AAsi    A    C        0      0        2 
  17   chr17_3533839     AKia    A    C        0      0        2 
  17   chr17_3533839     AOna    A    C        0      0        2 
  17   chr17_3533839     ASom    A    C        0      0        2 
  17   chr17_3533839     HCab    A    C      0.5      1        2 
  17   chr17_3533839     HPrz    A    C        0      0        2 
  17   chr17_3533839     ZBoe    A    C        0      0        2 
  17   chr17_3533839     ZGre    A    C        0      0        2 
  17   chr17_3533839     ZHar    A    C        0      0        2 
  17   chr17_3533839   Sample    A    C        0      0        2 
  17   chr17_3539540     AAsi    G    C        0      0        2 
  17   chr17_3539540     AKia    G    C        0      0        2 
  17   chr17_3539540     AOna    G    C        0      0        2 
  17   chr17_3539540     ASom    G    C        0      0        2 
  17   chr17_3539540     HCab    G    C      0.5      1        2 
  17   chr17_3539540     HPrz    G    C        1      2        2 
  17   chr17_3539540     ZBoe    G    C        0      0        2 
  17   chr17_3539540     ZGre    G    C        0      0        2 
  17   chr17_3539540     ZHar    G    C        0      0        2 
  17   chr17_3539540   Sample    G    C        0      0        2 
  17   chr17_3539981     AAsi    C    T        0      0        2 
  17   chr17_3539981     AKia    C    T        0      0        2 
  17   chr17_3539981     AOna    C    T        0      0        2 
  17   chr17_3539981     ASom    C    T        0      0        2 
  17   chr17_3539981     HCab    C    T      0.5      1        2 
  17   chr17_3539981     HPrz    C    T        0      0        2 
  17   chr17_3539981     ZBoe    C    T        0      0        2 
  17   chr17_3539981     ZGre    C    T        0      0        2 
  17   chr17_3539981     ZHar    C    T        0      0        2 
  17   chr17_3539981   Sample    C    T        0      0        2 
  17   chr17_3541412     AAsi    A    G        0      0        2 
  17   chr17_3541412     AKia    A    G        0      0        2 
  17   chr17_3541412     AOna    A    G        0      0        2 
  17   chr17_3541412     ASom    A    G        0      0        2 
  17   chr17_3541412     HCab    A    G      0.5      1        2 
  17   chr17_3541412     HPrz    A    G        1      2        2 
  17   chr17_3541412     ZBoe    A    G        0      0        2 
  17   chr17_3541412     ZGre    A    G        0      0        2 
  17   chr17_3541412     ZHar    A    G        0      0        2 
  17   chr17_3541412   Sample    A    G        0      0        2 
  17   chr17_3542315     AAsi    C    T        0      0        2 
  17   chr17_3542315     AKia    C    T        0      0        2 
  17   chr17_3542315     AOna    C    T        0      0        2 
  17   chr17_3542315     ASom    C    T        0      0        2 
  17   chr17_3542315     HCab    C    T        1      2        2 
  17   chr17_3542315     HPrz    C    T        1      2        2 
  17   chr17_3542315     ZBoe    C    T        0      0        2 
  17   chr17_3542315     ZGre    C    T        0      0        2 
  17   chr17_3542315     ZHar    C    T        0      0        2 
  17   chr17_3542315   Sample    C    T        0      0        2 
  17   chr17_3578881     AAsi    C    T        0      0        2 
  17   chr17_3578881     AKia    C    T        0      0        2 
  17   chr17_3578881     AOna    C    T        0      0        2 
  17   chr17_3578881     ASom    C    T        0      0        2 
  17   chr17_3578881     HCab    C    T        0      0        2 
  17   chr17_3578881     HPrz    C    T      0.5      1        2 
  17   chr17_3578881     ZBoe    C    T        0      0        2 
  17   chr17_3578881     ZGre    C    T        0      0        2 
  17   chr17_3578881     ZHar    C    T        0      0        2 
  17   chr17_3578881   Sample    C    T        0      0        2 
  17   chr17_3579958     AAsi    C    G        0      0        2 
  17   chr17_3579958     AKia    C    G        0      0        2 
  17   chr17_3579958     AOna    C    G        0      0        2 
  17   chr17_3579958     ASom    C    G        0      0        2 
  17   chr17_3579958     HCab    C    G        0      0        2 
  17   chr17_3579958     HPrz    C    G        0      0        2 
  17   chr17_3579958     ZBoe    C    G        0      0        2 
  17   chr17_3579958     ZGre    C    G        1      2        2 
  17   chr17_3579958     ZHar    C    G        0      0        2 
  17   chr17_3579958   Sample    C    G        0      0        2 
  17   chr17_3594287     AAsi    C    T        0      0        2 
  17   chr17_3594287     AKia    C    T        0      0        2 
  17   chr17_3594287     AOna    C    T        0      0        2 
  17   chr17_3594287     ASom    C    T        0      0        2 
  17   chr17_3594287     HCab    C    T      0.5      1        2 
  17   chr17_3594287     HPrz    C    T        0      0        2 
  17   chr17_3594287     ZBoe    C    T        0      0        2 
  17   chr17_3594287     ZGre    C    T        0      0        2 
  17   chr17_3594287     ZHar    C    T        0      0        2 
  17   chr17_3594287   Sample    C    T        0      0        2 
  17   chr17_3594655     AAsi    T    C        0      0        2 
  17   chr17_3594655     AKia    T    C        0      0        2 
  17   chr17_3594655     AOna    T    C        0      0        2 
  17   chr17_3594655     ASom    T    C        0      0        2 
  17   chr17_3594655     HCab    T    C        1      2        2 
  17   chr17_3594655     HPrz    T    C        1      2        2 
  17   chr17_3594655     ZBoe    T    C        0      0        2 
  17   chr17_3594655     ZGre    T    C        0      0        2 
  17   chr17_3594655     ZHar    T    C        0      0        2 
  17   chr17_3594655   Sample    T    C        0      0        2 
  17   chr17_3601943     AAsi    A    G        0      0        2 
  17   chr17_3601943     AKia    A    G        0      0        2 
  17   chr17_3601943     AOna    A    G        0      0        2 
  17   chr17_3601943     ASom    A    G        0      0        2 
  17   chr17_3601943     HCab    A    G        1      2        2 
  17   chr17_3601943     HPrz    A    G        1      2        2 
  17   chr17_3601943     ZBoe    A    G        0      0        2 
  17   chr17_3601943     ZGre    A    G        0      0        2 
  17   chr17_3601943     ZHar    A    G        0      0        2 
  17   chr17_3601943   Sample    A    G        0      0        2 
  17   chr17_3611996     AAsi    G    A        0      0        2 
  17   chr17_3611996     AKia    G    A        0      0        2 
  17   chr17_3611996     AOna    G    A        0      0        2 
  17   chr17_3611996     ASom    G    A        0      0        2 
  17   chr17_3611996     HCab    G    A      0.5      1        2 
  17   chr17_3611996     HPrz    G    A        0      0        2 
  17   chr17_3611996     ZBoe    G    A        0      0        2 
  17   chr17_3611996     ZGre    G    A        0      0        2 
  17   chr17_3611996     ZHar    G    A        0      0        2 
  17   chr17_3611996   Sample    G    A        0      0        2 
  17   chr17_3613109     AAsi    G    A        0      0        2 
  17   chr17_3613109     AKia    G    A      0.5      1        2 
  17   chr17_3613109     AOna    G    A        0      0        2 
  17   chr17_3613109     ASom    G    A        0      0        2 
  17   chr17_3613109     HCab    G    A        0      0        2 
  17   chr17_3613109     HPrz    G    A        0      0        2 
  17   chr17_3613109     ZBoe    G    A        0      0        2 
  17   chr17_3613109     ZGre    G    A        0      0        2 
  17   chr17_3613109     ZHar    G    A        0      0        2 
  17   chr17_3613109   Sample    G    A        0      0        2 
  17   chr17_3617902     AAsi    C    G        0      0        2 
  17   chr17_3617902     AKia    C    G        1      2        2 
  17   chr17_3617902     AOna    C    G        1      2        2 
  17   chr17_3617902     ASom    C    G        0      0        2 
  17   chr17_3617902     HCab    C    G        0      0        2 
  17   chr17_3617902     HPrz    C    G        0      0        2 
  17   chr17_3617902     ZBoe    C    G        0      0        2 
  17   chr17_3617902     ZGre    C    G        1      2        2 
  17   chr17_3617902     ZHar    C    G        1      2        2 
  17   chr17_3617902   Sample    C    G        0      0        2 
  17   chr17_3629767     AAsi    A    G        0      0        2 
  17   chr17_3629767     AKia    A    G        0      0        2 
  17   chr17_3629767     AOna    A    G        0      0        2 
  17   chr17_3629767     ASom    A    G      0.5      1        2 
  17   chr17_3629767     HCab    A    G        0      0        2 
  17   chr17_3629767     HPrz    A    G        0      0        2 
  17   chr17_3629767     ZBoe    A    G        0      0        2 
  17   chr17_3629767     ZGre    A    G        0      0        2 
  17   chr17_3629767     ZHar    A    G        0      0        2 
  17   chr17_3629767   Sample    A    G        0      0        2 
  17   chr17_3641759     AAsi    A    G        0      0        2 
  17   chr17_3641759     AKia    A    G        0      0        2 
  17   chr17_3641759     AOna    A    G        0      0        2 
  17   chr17_3641759     ASom    A    G        0      0        2 
  17   chr17_3641759     HCab    A    G        0      0        2 
  17   chr17_3641759     HPrz    A    G        0      0        2 
  17   chr17_3641759     ZBoe    A    G        1      2        2 
  17   chr17_3641759     ZGre    A    G        0      0        2 
  17   chr17_3641759     ZHar    A    G        0      0        2 
  17   chr17_3641759   Sample    A    G        0      0        2 
  17   chr17_3652223     AAsi    T    G        0      0        2 
  17   chr17_3652223     AKia    T    G        0      0        2 
  17   chr17_3652223     AOna    T    G        0      0        2 
  17   chr17_3652223     ASom    T    G        0      0        2 
  17   chr17_3652223     HCab    T    G        0      0        2 
  17   chr17_3652223     HPrz    T    G        0      0        2 
  17   chr17_3652223     ZBoe    T    G        0      0        2 
  17   chr17_3652223     ZGre    T    G        0      0        2 
  17   chr17_3652223     ZHar    T    G        1      2        2 
  17   chr17_3652223   Sample    T    G        0      0        2 
  17   chr17_3655306     AAsi    A    G        0      0        2 
  17   chr17_3655306     AKia    A    G        0      0        2 
  17   chr17_3655306     AOna    A    G        0      0        2 
  17   chr17_3655306     ASom    A    G        0      0        2 
  17   chr17_3655306     HCab    A    G        1      2        2 
  17   chr17_3655306     HPrz    A    G        1      2        2 
  17   chr17_3655306     ZBoe    A    G        0      0        2 
  17   chr17_3655306     ZGre    A    G        0      0        2 
  17   chr17_3655306     ZHar    A    G        0      0        2 
  17   chr17_3655306   Sample    A    G        0      0        2 
  17   chr17_3664268     AAsi    A    G        0      0        2 
  17   chr17_3664268     AKia    A    G        0      0        2 
  17   chr17_3664268     AOna    A    G        0      0        2 
  17   chr17_3664268     ASom    A    G        0      0        2 
  17   chr17_3664268     HCab    A    G        1      2        2 
  17   chr17_3664268     HPrz    A    G        1      2        2 
  17   chr17_3664268     ZBoe    A    G        0      0        2 
  17   chr17_3664268     ZGre    A    G        0      0        2 
  17   chr17_3664268     ZHar    A    G        0      0        2 
  17   chr17_3664268   Sample    A    G        0      0        2 
  17   chr17_3673284     AAsi    C    T        0      0        2 
  17   chr17_3673284     AKia    C    T        0      0        2 
  17   chr17_3673284     AOna    C    T        0      0        2 
  17   chr17_3673284     ASom    C    T        0      0        2 
  17   chr17_3673284     HCab    C    T        0      0        2 
  17   chr17_3673284     HPrz    C    T        0      0        2 
  17   chr17_3673284     ZBoe    C    T        1      2        2 
  17   chr17_3673284     ZGre    C    T        0      0        2 
  17   chr17_3673284     ZHar    C    T        0      0        2 
  17   chr17_3673284   Sample    C    T        0      0        2 
  17   chr17_3676822     AAsi    G    T        0      0        2 
  17   chr17_3676822     AKia    G    T        0      0        2 
  17   chr17_3676822     AOna    G    T        0      0        2 
  17   chr17_3676822     ASom    G    T        0      0        2 
  17   chr17_3676822     HCab    G    T        0      0        2 
  17   chr17_3676822     HPrz    G    T        0      0        2 
  17   chr17_3676822     ZBoe    G    T        0      0        2 
  17   chr17_3676822     ZGre    G    T      0.5      1        2 
  17   chr17_3676822     ZHar    G    T        0      0        2 
  17   chr17_3676822   Sample    G    T        0      0        2 
  17   chr17_3677275     AAsi    A    G        0      0        2 
  17   chr17_3677275     AKia    A    G        0      0        2 
  17   chr17_3677275     AOna    A    G        0      0        2 
  17   chr17_3677275     ASom    A    G      0.5      1        2 
  17   chr17_3677275     HCab    A    G        0      0        2 
  17   chr17_3677275     HPrz    A    G        0      0        2 
  17   chr17_3677275     ZBoe    A    G        0      0        2 
  17   chr17_3677275     ZGre    A    G        0      0        2 
  17   chr17_3677275     ZHar    A    G        0      0        2 
  17   chr17_3677275   Sample    A    G        0      0        2 
  17   chr17_3678456     AAsi    C    T        0      0        2 
  17   chr17_3678456     AKia    C    T        0      0        2 
  17   chr17_3678456     AOna    C    T        0      0        2 
  17   chr17_3678456     ASom    C    T        0      0        2 
  17   chr17_3678456     HCab    C    T      0.5      1        2 
  17   chr17_3678456     HPrz    C    T        1      2        2 
  17   chr17_3678456     ZBoe    C    T        0      0        2 
  17   chr17_3678456     ZGre    C    T        0      0        2 
  17   chr17_3678456     ZHar    C    T        0      0        2 
  17   chr17_3678456   Sample    C    T        0      0        2 
  17   chr17_3686879     AAsi    A    T        1      2        2 
  17   chr17_3686879     AKia    A    T        0      0        2 
  17   chr17_3686879     AOna    A    T        0      0        2 
  17   chr17_3686879     ASom    A    T        1      2        2 
  17   chr17_3686879     HCab    A    T        0      0        2 
  17   chr17_3686879     HPrz    A    T        0      0        2 
  17   chr17_3686879     ZBoe    A    T        0      0        2 
  17   chr17_3686879     ZGre    A    T        0      0        2 
  17   chr17_3686879     ZHar    A    T        0      0        2 
  17   chr17_3686879   Sample    A    T        1      2        2 
  17   chr17_3691489     AAsi    C    T        0      0        2 
  17   chr17_3691489     AKia    C    T        0      0        2 
  17   chr17_3691489     AOna    C    T        0      0        2 
  17   chr17_3691489     ASom    C    T        0      0        2 
  17   chr17_3691489     HCab    C    T        0      0        2 
  17   chr17_3691489     HPrz    C    T        0      0        2 
  17   chr17_3691489     ZBoe    C    T        1      2        2 
  17   chr17_3691489     ZGre    C    T        1      2        2 
  17   chr17_3691489     ZHar    C    T        1      2        2 
  17   chr17_3691489   Sample    C    T        0      0        2 
  17   chr17_3698286     AAsi    A    G        0      0        2 
  17   chr17_3698286     AKia    A    G        0      0        2 
  17   chr17_3698286     AOna    A    G        0      0        2 
  17   chr17_3698286     ASom    A    G        0      0        2 
  17   chr17_3698286     HCab    A    G        1      2        2 
  17   chr17_3698286     HPrz    A    G        1      2        2 
  17   chr17_3698286     ZBoe    A    G        0      0        2 
  17   chr17_3698286     ZGre    A    G        0      0        2 
  17   chr17_3698286     ZHar    A    G        0      0        2 
  17   chr17_3698286   Sample    A    G        0      0        2 
  17   chr17_3702348     AAsi    A    G        0      0        2 
  17   chr17_3702348     AKia    A    G        0      0        2 
  17   chr17_3702348     AOna    A    G        0      0        2 
  17   chr17_3702348     ASom    A    G        0      0        2 
  17   chr17_3702348     HCab    A    G        0      0        2 
  17   chr17_3702348     HPrz    A    G        0      0        2 
  17   chr17_3702348     ZBoe    A    G      0.5      1        2 
  17   chr17_3702348     ZGre    A    G        0      0        2 
  17   chr17_3702348     ZHar    A    G        0      0        2 
  17   chr17_3702348   Sample    A    G        0      0        2 
  17   chr17_3703906     AAsi    T    C        0      0        2 
  17   chr17_3703906     AKia    T    C        0      0        2 
  17   chr17_3703906     AOna    T    C        0      0        2 
  17   chr17_3703906     ASom    T    C        0      0        2 
  17   chr17_3703906     HCab    T    C        0      0        2 
  17   chr17_3703906     HPrz    T    C        0      0        2 
  17   chr17_3703906     ZBoe    T    C        0      0        2 
  17   chr17_3703906     ZGre    T    C        0      0        2 
  17   chr17_3703906     ZHar    T    C      0.5      1        2 
  17   chr17_3703906   Sample    T    C        0      0        2 
  17   chr17_3718354     AAsi    C    A        0      0        2 
  17   chr17_3718354     AKia    C    A        0      0        2 
  17   chr17_3718354     AOna    C    A      0.5      1        2 
  17   chr17_3718354     ASom    C    A        0      0        2 
  17   chr17_3718354     HCab    C    A      0.5      1        2 
  17   chr17_3718354     HPrz    C    A        1      2        2 
  17   chr17_3718354     ZBoe    C    A        0      0        2 
  17   chr17_3718354     ZGre    C    A        0      0        2 
  17   chr17_3718354     ZHar    C    A        0      0        2 
  17   chr17_3718354   Sample    C    A        0      0        2 
  17   chr17_3718704     AAsi    G    C        1      2        2 
  17   chr17_3718704     AKia    G    C        0      0        2 
  17   chr17_3718704     AOna    G    C        0      0        2 
  17   chr17_3718704     ASom    G    C        1      2        2 
  17   chr17_3718704     HCab    G    C        0      0        2 
  17   chr17_3718704     HPrz    G    C        0      0        2 
  17   chr17_3718704     ZBoe    G    C        0      0        2 
  17   chr17_3718704     ZGre    G    C        0      0        2 
  17   chr17_3718704     ZHar    G    C        0      0        2 
  17   chr17_3718704   Sample    G    C        1      2        2 
  17   chr17_3726608     AAsi    G    A        0      0        2 
  17   chr17_3726608     AKia    G    A        0      0        2 
  17   chr17_3726608     AOna    G    A        0      0        2 
  17   chr17_3726608     ASom    G    A        0      0        2 
  17   chr17_3726608     HCab    G    A        0      0        2 
  17   chr17_3726608     HPrz    G    A      0.5      1        2 
  17   chr17_3726608     ZBoe    G    A        0      0        2 
  17   chr17_3726608     ZGre    G    A        0      0        2 
  17   chr17_3726608     ZHar    G    A        0      0        2 
  17   chr17_3726608   Sample    G    A        0      0        2 
  17   chr17_3726736     AAsi    A    G        0      0        2 
  17   chr17_3726736     AKia    A    G        1      2        2 
  17   chr17_3726736     AOna    A    G        0      0        2 
  17   chr17_3726736     ASom    A    G        0      0        2 
  17   chr17_3726736     HCab    A    G        0      0        2 
  17   chr17_3726736     HPrz    A    G        0      0        2 
  17   chr17_3726736     ZBoe    A    G        0      0        2 
  17   chr17_3726736     ZGre    A    G        0      0        2 
  17   chr17_3726736     ZHar    A    G        0      0        2 
  17   chr17_3726736   Sample    A    G        0      0        2 
  17   chr17_3729225     AAsi    T    C        0      0        2 
  17   chr17_3729225     AKia    T    C      0.5      1        2 
  17   chr17_3729225     AOna    T    C        0      0        2 
  17   chr17_3729225     ASom    T    C        0      0        2 
  17   chr17_3729225     HCab    T    C        0      0        2 
  17   chr17_3729225     HPrz    T    C        0      0        2 
  17   chr17_3729225     ZBoe    T    C        0      0        2 
  17   chr17_3729225     ZGre    T    C        0      0        2 
  17   chr17_3729225     ZHar    T    C        0      0        2 
  17   chr17_3729225   Sample    T    C        0      0        2 
  17   chr17_3729949     AAsi    C    T        0      0        2 
  17   chr17_3729949     AKia    C    T        0      0        2 
  17   chr17_3729949     AOna    C    T        0      0        2 
  17   chr17_3729949     ASom    C    T        0      0        2 
  17   chr17_3729949     HCab    C    T        0      0        2 
  17   chr17_3729949     HPrz    C    T        0      0        2 
  17   chr17_3729949     ZBoe    C    T        0      0        2 
  17   chr17_3729949     ZGre    C    T      0.5      1        2 
  17   chr17_3729949     ZHar    C    T        0      0        2 
  17   chr17_3729949   Sample    C    T        0      0        2 
  17   chr17_3731398     AAsi    G    A        0      0        2 
  17   chr17_3731398     AKia    G    A        0      0        2 
  17   chr17_3731398     AOna    G    A      0.5      1        2 
  17   chr17_3731398     ASom    G    A        0      0        2 
  17   chr17_3731398     HCab    G    A        0      0        2 
  17   chr17_3731398     HPrz    G    A        0      0        2 
  17   chr17_3731398     ZBoe    G    A        0      0        2 
  17   chr17_3731398     ZGre    G    A        0      0        2 
  17   chr17_3731398     ZHar    G    A        0      0        2 
  17   chr17_3731398   Sample    G    A        0      0        2 
  17   chr17_3734453     AAsi    T    G        0      0        2 
  17   chr17_3734453     AKia    T    G        0      0        2 
  17   chr17_3734453     AOna    T    G      0.5      1        2 
  17   chr17_3734453     ASom    T    G        0      0        2 
  17   chr17_3734453     HCab    T    G        0      0        2 
  17   chr17_3734453     HPrz    T    G        0      0        2 
  17   chr17_3734453     ZBoe    T    G        0      0        2 
  17   chr17_3734453     ZGre    T    G        0      0        2 
  17   chr17_3734453     ZHar    T    G        0      0        2 
  17   chr17_3734453   Sample    T    G        0      0        2 
  17   chr17_3738168     AAsi    G    A        0      0        2 
  17   chr17_3738168     AKia    G    A        0      0        2 
  17   chr17_3738168     AOna    G    A        0      0        2 
  17   chr17_3738168     ASom    G    A        0      0        2 
  17   chr17_3738168     HCab    G    A        1      2        2 
  17   chr17_3738168     HPrz    G    A        1      2        2 
  17   chr17_3738168     ZBoe    G    A        1      2        2 
  17   chr17_3738168     ZGre    G    A        0      0        2 
  17   chr17_3738168     ZHar    G    A        0      0        2 
  17   chr17_3738168   Sample    G    A        0      0        2 
  17   chr17_3739052     AAsi    T    C        0      0        2 
  17   chr17_3739052     AKia    T    C        0      0        2 
  17   chr17_3739052     AOna    T    C        0      0        2 
  17   chr17_3739052     ASom    T    C        0      0        2 
  17   chr17_3739052     HCab    T    C        0      0        2 
  17   chr17_3739052     HPrz    T    C        0      0        2 
  17   chr17_3739052     ZBoe    T    C      0.5      1        2 
  17   chr17_3739052     ZGre    T    C        0      0        2 
  17   chr17_3739052     ZHar    T    C        0      0        2 
  17   chr17_3739052   Sample    T    C        0      0        2 
  17   chr17_3741174     AAsi    G    A        0      0        2 
  17   chr17_3741174     AKia    G    A        0      0        2 
  17   chr17_3741174     AOna    G    A        0      0        2 
  17   chr17_3741174     ASom    G    A        0      0        2 
  17   chr17_3741174     HCab    G    A      0.5      1        2 
  17   chr17_3741174     HPrz    G    A        1      2        2 
  17   chr17_3741174     ZBoe    G    A        0      0        2 
  17   chr17_3741174     ZGre    G    A        0      0        2 
  17   chr17_3741174     ZHar    G    A        0      0        2 
  17   chr17_3741174   Sample    G    A        0      0        2 
  17   chr17_3754291     AAsi    A    G        0      0        2 
  17   chr17_3754291     AKia    A    G        1      2        2 
  17   chr17_3754291     AOna    A    G        1      2        2 
  17   chr17_3754291     ASom    A    G        0      0        2 
  17   chr17_3754291     HCab    A    G        0      0        2 
  17   chr17_3754291     HPrz    A    G        0      0        2 
  17   chr17_3754291     ZBoe    A    G        0      0        2 
  17   chr17_3754291     ZGre    A    G        0      0        2 
  17   chr17_3754291     ZHar    A    G        0      0        2 
  17   chr17_3754291   Sample    A    G        0      0        2 
  17   chr17_3755433     AAsi    G    T        0      0        2 
  17   chr17_3755433     AKia    G    T        0      0        2 
  17   chr17_3755433     AOna    G    T        0      0        2 
  17   chr17_3755433     ASom    G    T        0      0        2 
  17   chr17_3755433     HCab    G    T        0      0        2 
  17   chr17_3755433     HPrz    G    T        0      0        2 
  17   chr17_3755433     ZBoe    G    T        0      0        2 
  17   chr17_3755433     ZGre    G    T      0.5      1        2 
  17   chr17_3755433     ZHar    G    T        0      0        2 
  17   chr17_3755433   Sample    G    T        0      0        2 
  17   chr17_3757312     AAsi    T    C        0      0        2 
  17   chr17_3757312     AKia    T    C        0      0        2 
  17   chr17_3757312     AOna    T    C        0      0        2 
  17   chr17_3757312     ASom    T    C        0      0        2 
  17   chr17_3757312     HCab    T    C        0      0        2 
  17   chr17_3757312     HPrz    T    C        0      0        2 
  17   chr17_3757312     ZBoe    T    C        0      0        2 
  17   chr17_3757312     ZGre    T    C        1      2        2 
  17   chr17_3757312     ZHar    T    C        0      0        2 
  17   chr17_3757312   Sample    T    C        0      0        2 
  17   chr17_3762416     AAsi    C    T      0.5      1        2 
  17   chr17_3762416     AKia    C    T        0      0        2 
  17   chr17_3762416     AOna    C    T        0      0        2 
  17   chr17_3762416     ASom    C    T        0      0        2 
  17   chr17_3762416     HCab    C    T        0      0        2 
  17   chr17_3762416     HPrz    C    T        0      0        2 
  17   chr17_3762416     ZBoe    C    T        0      0        2 
  17   chr17_3762416     ZGre    C    T        0      0        2 
  17   chr17_3762416     ZHar    C    T        0      0        2 
  17   chr17_3762416   Sample    C    T        1      2        2 
  17   chr17_3763790     AAsi    T    G        0      0        2 
  17   chr17_3763790     AKia    T    G        0      0        2 
  17   chr17_3763790     AOna    T    G        0      0        2 
  17   chr17_3763790     ASom    T    G        0      0        2 
  17   chr17_3763790     HCab    T    G        1      2        2 
  17   chr17_3763790     HPrz    T    G        1      2        2 
  17   chr17_3763790     ZBoe    T    G        0      0        2 
  17   chr17_3763790     ZGre    T    G        0      0        2 
  17   chr17_3763790     ZHar    T    G        0      0        2 
  17   chr17_3763790   Sample    T    G        0      0        2 
  17   chr17_3768199     AAsi    G    A        0      0        2 
  17   chr17_3768199     AKia    G    A        0      0        2 
  17   chr17_3768199     AOna    G    A        0      0        2 
  17   chr17_3768199     ASom    G    A        0      0        2 
  17   chr17_3768199     HCab    G    A        0      0        2 
  17   chr17_3768199     HPrz    G    A        0      0        2 
  17   chr17_3768199     ZBoe    G    A      0.5      1        2 
  17   chr17_3768199     ZGre    G    A        0      0        2 
  17   chr17_3768199     ZHar    G    A        0      0        2 
  17   chr17_3768199   Sample    G    A        0      0        2 
  17   chr17_3769367     AAsi    T    A        1      2        2 
  17   chr17_3769367     AKia    T    A        0      0        2 
  17   chr17_3769367     AOna    T    A        0      0        2 
  17   chr17_3769367     ASom    T    A        1      2        2 
  17   chr17_3769367     HCab    T    A        1      2        2 
  17   chr17_3769367     HPrz    T    A        1      2        2 
  17   chr17_3769367     ZBoe    T    A        0      0        2 
  17   chr17_3769367     ZGre    T    A        0      0        2 
  17   chr17_3769367     ZHar    T    A        0      0        2 
  17   chr17_3769367   Sample    T    A        1      2        2 
  17   chr17_3776435     AAsi    C    T        0      0        2 
  17   chr17_3776435     AKia    C    T        0      0        2 
  17   chr17_3776435     AOna    C    T        0      0        2 
  17   chr17_3776435     ASom    C    T        1      2        2 
  17   chr17_3776435     HCab    C    T        0      0        2 
  17   chr17_3776435     HPrz    C    T        0      0        2 
  17   chr17_3776435     ZBoe    C    T        0      0        2 
  17   chr17_3776435     ZGre    C    T        0      0        2 
  17   chr17_3776435     ZHar    C    T        0      0        2 
  17   chr17_3776435   Sample    C    T        0      0        2 
  17   chr17_3796898     AAsi    T    C        0      0        2 
  17   chr17_3796898     AKia    T    C        0      0        2 
  17   chr17_3796898     AOna    T    C        0      0        2 
  17   chr17_3796898     ASom    T    C        0      0        2 
  17   chr17_3796898     HCab    T    C        1      2        2 
  17   chr17_3796898     HPrz    T    C        1      2        2 
  17   chr17_3796898     ZBoe    T    C        0      0        2 
  17   chr17_3796898     ZGre    T    C        0      0        2 
  17   chr17_3796898     ZHar    T    C        0      0        2 
  17   chr17_3796898   Sample    T    C        0      0        2 
  17   chr17_3797052     AAsi    G    A        0      0        2 
  17   chr17_3797052     AKia    G    A        0      0        2 
  17   chr17_3797052     AOna    G    A        0      0        2 
  17   chr17_3797052     ASom    G    A        0      0        2 
  17   chr17_3797052     HCab    G    A        1      2        2 
  17   chr17_3797052     HPrz    G    A        1      2        2 
  17   chr17_3797052     ZBoe    G    A        0      0        2 
  17   chr17_3797052     ZGre    G    A        0      0        2 
  17   chr17_3797052     ZHar    G    A        0      0        2 
  17   chr17_3797052   Sample    G    A        0      0        2 
  17   chr17_3797628     AAsi    A    G        0      0        2 
  17   chr17_3797628     AKia    A    G        0      0        2 
  17   chr17_3797628     AOna    A    G        0      0        2 
  17   chr17_3797628     ASom    A    G        0      0        2 
  17   chr17_3797628     HCab    A    G        1      2        2 
  17   chr17_3797628     HPrz    A    G        1      2        2 
  17   chr17_3797628     ZBoe    A    G        0      0        2 
  17   chr17_3797628     ZGre    A    G        0      0        2 
  17   chr17_3797628     ZHar    A    G        0      0        2 
  17   chr17_3797628   Sample    A    G        0      0        2 
  17   chr17_3798009     AAsi    G    A        0      0        2 
  17   chr17_3798009     AKia    G    A        0      0        2 
  17   chr17_3798009     AOna    G    A      0.5      1        2 
  17   chr17_3798009     ASom    G    A        0      0        2 
  17   chr17_3798009     HCab    G    A        0      0        2 
  17   chr17_3798009     HPrz    G    A        0      0        2 
  17   chr17_3798009     ZBoe    G    A        0      0        2 
  17   chr17_3798009     ZGre    G    A        0      0        2 
  17   chr17_3798009     ZHar    G    A        0      0        2 
  17   chr17_3798009   Sample    G    A        0      0        2 
  17   chr17_3806869     AAsi    C    T        0      0        2 
  17   chr17_3806869     AKia    C    T        0      0        2 
  17   chr17_3806869     AOna    C    T        0      0        2 
  17   chr17_3806869     ASom    C    T        0      0        2 
  17   chr17_3806869     HCab    C    T        0      0        2 
  17   chr17_3806869     HPrz    C    T        0      0        2 
  17   chr17_3806869     ZBoe    C    T        1      2        2 
  17   chr17_3806869     ZGre    C    T        1      2        2 
  17   chr17_3806869     ZHar    C    T        1      2        2 
  17   chr17_3806869   Sample    C    T        0      0        2 
  17   chr17_3818272     AAsi    G    A        0      0        2 
  17   chr17_3818272     AKia    G    A        1      2        2 
  17   chr17_3818272     AOna    G    A        0      0        2 
  17   chr17_3818272     ASom    G    A        0      0        2 
  17   chr17_3818272     HCab    G    A        0      0        2 
  17   chr17_3818272     HPrz    G    A        0      0        2 
  17   chr17_3818272     ZBoe    G    A        0      0        2 
  17   chr17_3818272     ZGre    G    A        0      0        2 
  17   chr17_3818272     ZHar    G    A        0      0        2 
  17   chr17_3818272   Sample    G    A        0      0        2 
  17   chr17_3819320     AAsi    T    C        0      0        2 
  17   chr17_3819320     AKia    T    C        0      0        2 
  17   chr17_3819320     AOna    T    C        0      0        2 
  17   chr17_3819320     ASom    T    C        0      0        2 
  17   chr17_3819320     HCab    T    C        0      0        2 
  17   chr17_3819320     HPrz    T    C        1      2        2 
  17   chr17_3819320     ZBoe    T    C        0      0        2 
  17   chr17_3819320     ZGre    T    C        0      0        2 
  17   chr17_3819320     ZHar    T    C        0      0        2 
  17   chr17_3819320   Sample    T    C        0      0        2 
  17   chr17_3828173     AAsi    G    A        0      0        2 
  17   chr17_3828173     AKia    G    A        0      0        2 
  17   chr17_3828173     AOna    G    A        0      0        2 
  17   chr17_3828173     ASom    G    A        0      0        2 
  17   chr17_3828173     HCab    G    A      0.5      1        2 
  17   chr17_3828173     HPrz    G    A        0      0        2 
  17   chr17_3828173     ZBoe    G    A        0      0        2 
  17   chr17_3828173     ZGre    G    A        0      0        2 
  17   chr17_3828173     ZHar    G    A        0      0        2 
  17   chr17_3828173   Sample    G    A        0      0        2 
  17   chr17_3841180     AAsi    C    G        0      0        2 
  17   chr17_3841180     AKia    C    G        0      0        2 
  17   chr17_3841180     AOna    C    G        0      0        2 
  17   chr17_3841180     ASom    C    G        0      0        2 
  17   chr17_3841180     HCab    C    G        1      2        2 
  17   chr17_3841180     HPrz    C    G        1      2        2 
  17   chr17_3841180     ZBoe    C    G        0      0        2 
  17   chr17_3841180     ZGre    C    G        0      0        2 
  17   chr17_3841180     ZHar    C    G        0      0        2 
  17   chr17_3841180   Sample    C    G        0      0        2 
  17   chr17_3854626     AAsi    T    C        0      0        2 
  17   chr17_3854626     AKia    T    C        0      0        2 
  17   chr17_3854626     AOna    T    C        0      0        2 
  17   chr17_3854626     ASom    T    C        0      0        2 
  17   chr17_3854626     HCab    T    C      0.5      1        2 
  17   chr17_3854626     HPrz    T    C        1      2        2 
  17   chr17_3854626     ZBoe    T    C        0      0        2 
  17   chr17_3854626     ZGre    T    C        0      0        2 
  17   chr17_3854626     ZHar    T    C        0      0        2 
  17   chr17_3854626   Sample    T    C        0      0        2 
  17   chr17_3855987     AAsi    T    C        0      0        2 
  17   chr17_3855987     AKia    T    C        0      0        2 
  17   chr17_3855987     AOna    T    C        0      0        2 
  17   chr17_3855987     ASom    T    C        0      0        2 
  17   chr17_3855987     HCab    T    C        0      0        2 
  17   chr17_3855987     HPrz    T    C        0      0        2 
  17   chr17_3855987     ZBoe    T    C        0      0        2 
  17   chr17_3855987     ZGre    T    C      0.5      1        2 
  17   chr17_3855987     ZHar    T    C        0      0        2 
  17   chr17_3855987   Sample    T    C        0      0        2 
  17   chr17_3859887     AAsi    C    G        1      2        2 
  17   chr17_3859887     AKia    C    G        0      0        2 
  17   chr17_3859887     AOna    C    G        0      0        2 
  17   chr17_3859887     ASom    C    G        1      2        2 
  17   chr17_3859887     HCab    C    G        0      0        2 
  17   chr17_3859887     HPrz    C    G        0      0        2 
  17   chr17_3859887     ZBoe    C    G        0      0        2 
  17   chr17_3859887     ZGre    C    G        0      0        2 
  17   chr17_3859887     ZHar    C    G        0      0        2 
  17   chr17_3859887   Sample    C    G        1      2        2 
  17   chr17_3864244     AAsi    G    A        1      2        2 
  17   chr17_3864244     AKia    G    A        0      0        2 
  17   chr17_3864244     AOna    G    A      0.5      1        2 
  17   chr17_3864244     ASom    G    A        1      2        2 
  17   chr17_3864244     HCab    G    A        0      0        2 
  17   chr17_3864244     HPrz    G    A        0      0        2 
  17   chr17_3864244     ZBoe    G    A        0      0        2 
  17   chr17_3864244     ZGre    G    A        0      0        2 
  17   chr17_3864244     ZHar    G    A        0      0        2 
  17   chr17_3864244   Sample    G    A        1      2        2 
  17   chr17_3864876     AAsi    T    C        0      0        2 
  17   chr17_3864876     AKia    T    C        0      0        2 
  17   chr17_3864876     AOna    T    C        0      0        2 
  17   chr17_3864876     ASom    T    C        0      0        2 
  17   chr17_3864876     HCab    T    C        1      2        2 
  17   chr17_3864876     HPrz    T    C        1      2        2 
  17   chr17_3864876     ZBoe    T    C        0      0        2 
  17   chr17_3864876     ZGre    T    C        0      0        2 
  17   chr17_3864876     ZHar    T    C        0      0        2 
  17   chr17_3864876   Sample    T    C        0      0        2 
  17   chr17_3879161     AAsi    G    A        0      0        2 
  17   chr17_3879161     AKia    G    A        0      0        2 
  17   chr17_3879161     AOna    G    A        0      0        2 
  17   chr17_3879161     ASom    G    A        0      0        2 
  17   chr17_3879161     HCab    G    A        1      2        2 
  17   chr17_3879161     HPrz    G    A        1      2        2 
  17   chr17_3879161     ZBoe    G    A        0      0        2 
  17   chr17_3879161     ZGre    G    A        0      0        2 
  17   chr17_3879161     ZHar    G    A        0      0        2 
  17   chr17_3879161   Sample    G    A        0      0        2 
  17   chr17_3888716     AAsi    T    G        0      0        2 
  17   chr17_3888716     AKia    T    G        0      0        2 
  17   chr17_3888716     AOna    T    G      0.5      1        2 
  17   chr17_3888716     ASom    T    G        0      0        2 
  17   chr17_3888716     HCab    T    G        0      0        2 
  17   chr17_3888716     HPrz    T    G        0      0        2 
  17   chr17_3888716     ZBoe    T    G        0      0        2 
  17   chr17_3888716     ZGre    T    G        0      0        2 
  17   chr17_3888716     ZHar    T    G        0      0        2 
  17   chr17_3888716   Sample    T    G        0      0        2 
  17   chr17_3898759     AAsi    T    G        0      0        2 
  17   chr17_3898759     AKia    T    G        0      0        2 
  17   chr17_3898759     AOna    T    G        0      0        2 
  17   chr17_3898759     ASom    T    G        0      0        2 
  17   chr17_3898759     HCab    T    G        0      0        2 
  17   chr17_3898759     HPrz    T    G        0      0        2 
  17   chr17_3898759     ZBoe    T    G        0      0        2 
  17   chr17_3898759     ZGre    T    G        0      0        2 
  17   chr17_3898759     ZHar    T    G      0.5      1        2 
  17   chr17_3898759   Sample    T    G        0      0        2 
  17   chr17_3898836     AAsi    A    T        0      0        2 
  17   chr17_3898836     AKia    A    T        0      0        2 
  17   chr17_3898836     AOna    A    T        0      0        2 
  17   chr17_3898836     ASom    A    T        0      0        2 
  17   chr17_3898836     HCab    A    T      0.5      1        2 
  17   chr17_3898836     HPrz    A    T        0      0        2 
  17   chr17_3898836     ZBoe    A    T        0      0        2 
  17   chr17_3898836     ZGre    A    T        0      0        2 
  17   chr17_3898836     ZHar    A    T        0      0        2 
  17   chr17_3898836   Sample    A    T        0      0        2 
  17   chr17_3903975     AAsi    G    A        0      0        2 
  17   chr17_3903975     AKia    G    A        1      2        2 
  17   chr17_3903975     AOna    G    A      0.5      1        2 
  17   chr17_3903975     ASom    G    A        0      0        2 
  17   chr17_3903975     HCab    G    A        0      0        2 
  17   chr17_3903975     HPrz    G    A        0      0        2 
  17   chr17_3903975     ZBoe    G    A      0.5      1        2 
  17   chr17_3903975     ZGre    G    A        0      0        2 
  17   chr17_3903975     ZHar    G    A        0      0        2 
  17   chr17_3903975   Sample    G    A        0      0        2 
  17   chr17_3904767     AAsi    G    C        0      0        2 
  17   chr17_3904767     AKia    G    C        0      0        2 
  17   chr17_3904767     AOna    G    C        0      0        2 
  17   chr17_3904767     ASom    G    C        0      0        2 
  17   chr17_3904767     HCab    G    C        1      2        2 
  17   chr17_3904767     HPrz    G    C        1      2        2 
  17   chr17_3904767     ZBoe    G    C        0      0        2 
  17   chr17_3904767     ZGre    G    C        0      0        2 
  17   chr17_3904767     ZHar    G    C        0      0        2 
  17   chr17_3904767   Sample    G    C        0      0        2 
  17   chr17_3906689     AAsi    A    G        1      2        2 
  17   chr17_3906689     AKia    A    G        0      0        2 
  17   chr17_3906689     AOna    A    G        0      0        2 
  17   chr17_3906689     ASom    A    G      0.5      1        2 
  17   chr17_3906689     HCab    A    G        0      0        2 
  17   chr17_3906689     HPrz    A    G        0      0        2 
  17   chr17_3906689     ZBoe    A    G        0      0        2 
  17   chr17_3906689     ZGre    A    G        0      0        2 
  17   chr17_3906689     ZHar    A    G        0      0        2 
  17   chr17_3906689   Sample    A    G        0      0        2 
  17   chr17_3919535     AAsi    T    C        0      0        2 
  17   chr17_3919535     AKia    T    C        0      0        2 
  17   chr17_3919535     AOna    T    C        0      0        2 
  17   chr17_3919535     ASom    T    C        0      0        2 
  17   chr17_3919535     HCab    T    C        1      2        2 
  17   chr17_3919535     HPrz    T    C        1      2        2 
  17   chr17_3919535     ZBoe    T    C        0      0        2 
  17   chr17_3919535     ZGre    T    C        1      2        2 
  17   chr17_3919535     ZHar    T    C        0      0        2 
  17   chr17_3919535   Sample    T    C        0      0        2 
  17   chr17_3920069     AAsi    A    G        0      0        2 
  17   chr17_3920069     AKia    A    G        0      0        2 
  17   chr17_3920069     AOna    A    G        0      0        2 
  17   chr17_3920069     ASom    A    G        0      0        2 
  17   chr17_3920069     HCab    A    G        0      0        2 
  17   chr17_3920069     HPrz    A    G        0      0        2 
  17   chr17_3920069     ZBoe    A    G        0      0        2 
  17   chr17_3920069     ZGre    A    G        0      0        2 
  17   chr17_3920069     ZHar    A    G      0.5      1        2 
  17   chr17_3920069   Sample    A    G        0      0        2 
  17   chr17_3924026     AAsi    T    G        0      0        2 
  17   chr17_3924026     AKia    T    G        0      0        2 
  17   chr17_3924026     AOna    T    G        0      0        2 
  17   chr17_3924026     ASom    T    G        0      0        2 
  17   chr17_3924026     HCab    T    G        0      0        2 
  17   chr17_3924026     HPrz    T    G        0      0        2 
  17   chr17_3924026     ZBoe    T    G        0      0        2 
  17   chr17_3924026     ZGre    T    G      0.5      1        2 
  17   chr17_3924026     ZHar    T    G        0      0        2 
  17   chr17_3924026   Sample    T    G        0      0        2 
  17   chr17_3926109     AAsi    G    A      0.5      1        2 
  17   chr17_3926109     AKia    G    A        0      0        2 
  17   chr17_3926109     AOna    G    A        0      0        2 
  17   chr17_3926109     ASom    G    A        1      2        2 
  17   chr17_3926109     HCab    G    A        0      0        2 
  17   chr17_3926109     HPrz    G    A        0      0        2 
  17   chr17_3926109     ZBoe    G    A        0      0        2 
  17   chr17_3926109     ZGre    G    A        0      0        2 
  17   chr17_3926109     ZHar    G    A        0      0        2 
  17   chr17_3926109   Sample    G    A        0      0        2 
  17   chr17_3948266     AAsi    A    G        0      0        2 
  17   chr17_3948266     AKia    A    G        0      0        2 
  17   chr17_3948266     AOna    A    G        0      0        2 
  17   chr17_3948266     ASom    A    G        0      0        2 
  17   chr17_3948266     HCab    A    G        0      0        2 
  17   chr17_3948266     HPrz    A    G        0      0        2 
  17   chr17_3948266     ZBoe    A    G        0      0        2 
  17   chr17_3948266     ZGre    A    G        0      0        2 
  17   chr17_3948266     ZHar    A    G      0.5      1        2 
  17   chr17_3948266   Sample    A    G        0      0        2 
  17   chr17_3960424     AAsi    C    T        0      0        2 
  17   chr17_3960424     AKia    C    T        0      0        2 
  17   chr17_3960424     AOna    C    T        0      0        2 
  17   chr17_3960424     ASom    C    T        0      0        2 
  17   chr17_3960424     HCab    C    T        0      0        2 
  17   chr17_3960424     HPrz    C    T        0      0        2 
  17   chr17_3960424     ZBoe    C    T        0      0        2 
  17   chr17_3960424     ZGre    C    T        1      2        2 
  17   chr17_3960424     ZHar    C    T        0      0        2 
  17   chr17_3960424   Sample    C    T        0      0        2 
  17   chr17_3962239     AAsi    A    G        0      0        2 
  17   chr17_3962239     AKia    A    G        0      0        2 
  17   chr17_3962239     AOna    A    G        0      0        2 
  17   chr17_3962239     ASom    A    G        0      0        2 
  17   chr17_3962239     HCab    A    G        0      0        2 
  17   chr17_3962239     HPrz    A    G        0      0        2 
  17   chr17_3962239     ZBoe    A    G        1      2        2 
  17   chr17_3962239     ZGre    A    G        0      0        2 
  17   chr17_3962239     ZHar    A    G        0      0        2 
  17   chr17_3962239   Sample    A    G        0      0        2 
  17   chr17_3973445     AAsi    T    C        0      0        2 
  17   chr17_3973445     AKia    T    C        1      2        2 
  17   chr17_3973445     AOna    T    C        1      2        2 
  17   chr17_3973445     ASom    T    C        0      0        2 
  17   chr17_3973445     HCab    T    C        0      0        2 
  17   chr17_3973445     HPrz    T    C        0      0        2 
  17   chr17_3973445     ZBoe    T    C        0      0        2 
  17   chr17_3973445     ZGre    T    C        0      0        2 
  17   chr17_3973445     ZHar    T    C        0      0        2 
  17   chr17_3973445   Sample    T    C        0      0        2 
  17   chr17_3977314     AAsi    C    T        1      2        2 
  17   chr17_3977314     AKia    C    T        0      0        2 
  17   chr17_3977314     AOna    C    T        0      0        2 
  17   chr17_3977314     ASom    C    T        1      2        2 
  17   chr17_3977314     HCab    C    T        0      0        2 
  17   chr17_3977314     HPrz    C    T        0      0        2 
  17   chr17_3977314     ZBoe    C    T        0      0        2 
  17   chr17_3977314     ZGre    C    T        0      0        2 
  17   chr17_3977314     ZHar    C    T        0      0        2 
  17   chr17_3977314   Sample    C    T        1      2        2 
  17   chr17_3986989     AAsi    C    G        0      0        2 
  17   chr17_3986989     AKia    C    G        0      0        2 
  17   chr17_3986989     AOna    C    G        0      0        2 
  17   chr17_3986989     ASom    C    G        0      0        2 
  17   chr17_3986989     HCab    C    G        0      0        2 
  17   chr17_3986989     HPrz    C    G        0      0        2 
  17   chr17_3986989     ZBoe    C    G        0      0        2 
  17   chr17_3986989     ZGre    C    G      0.5      1        2 
  17   chr17_3986989     ZHar    C    G        0      0        2 
  17   chr17_3986989   Sample    C    G        0      0        2 
  17   chr17_3990654     AAsi    T    C        0      0        2 
  17   chr17_3990654     AKia    T    C        0      0        2 
  17   chr17_3990654     AOna    T    C        0      0        2 
  17   chr17_3990654     ASom    T    C        0      0        2 
  17   chr17_3990654     HCab    T    C        1      2        2 
  17   chr17_3990654     HPrz    T    C        1      2        2 
  17   chr17_3990654     ZBoe    T    C        0      0        2 
  17   chr17_3990654     ZGre    T    C        0      0        2 
  17   chr17_3990654     ZHar    T    C        0      0        2 
  17   chr17_3990654   Sample    T    C        0      0        2 
  17   chr17_3997881     AAsi    A    G        0      0        2 
  17   chr17_3997881     AKia    A    G        0      0        2 
  17   chr17_3997881     AOna    A    G        0      0        2 
  17   chr17_3997881     ASom    A    G        0      0        2 
  17   chr17_3997881     HCab    A    G        1      2        2 
  17   chr17_3997881     HPrz    A    G        1      2        2 
  17   chr17_3997881     ZBoe    A    G        0      0        2 
  17   chr17_3997881     ZGre    A    G        0      0        2 
  17   chr17_3997881     ZHar    A    G        0      0        2 
  17   chr17_3997881   Sample    A    G        0      0        2 
  17   chr17_4004166     AAsi    C    G        0      0        2 
  17   chr17_4004166     AKia    C    G        0      0        2 
  17   chr17_4004166     AOna    C    G        0      0        2 
  17   chr17_4004166     ASom    C    G        0      0        2 
  17   chr17_4004166     HCab    C    G        0      0        2 
  17   chr17_4004166     HPrz    C    G        0      0        2 
  17   chr17_4004166     ZBoe    C    G      0.5      1        2 
  17   chr17_4004166     ZGre    C    G        0      0        2 
  17   chr17_4004166     ZHar    C    G        0      0        2 
  17   chr17_4004166   Sample    C    G        0      0        2 
  17   chr17_4005549     AAsi    A    G        0      0        2 
  17   chr17_4005549     AKia    A    G        0      0        2 
  17   chr17_4005549     AOna    A    G        0      0        2 
  17   chr17_4005549     ASom    A    G        0      0        2 
  17   chr17_4005549     HCab    A    G        0      0        2 
  17   chr17_4005549     HPrz    A    G        0      0        2 
  17   chr17_4005549     ZBoe    A    G        0      0        2 
  17   chr17_4005549     ZGre    A    G        0      0        2 
  17   chr17_4005549     ZHar    A    G      0.5      1        2 
  17   chr17_4005549   Sample    A    G        0      0        2 
  17   chr17_4007630     AAsi    G    A        0      0        2 
  17   chr17_4007630     AKia    G    A        0      0        2 
  17   chr17_4007630     AOna    G    A        0      0        2 
  17   chr17_4007630     ASom    G    A        0      0        2 
  17   chr17_4007630     HCab    G    A        1      2        2 
  17   chr17_4007630     HPrz    G    A        1      2        2 
  17   chr17_4007630     ZBoe    G    A        0      0        2 
  17   chr17_4007630     ZGre    G    A        0      0        2 
  17   chr17_4007630     ZHar    G    A        0      0        2 
  17   chr17_4007630   Sample    G    A        0      0        2 
  17   chr17_4010700     AAsi    C    T        1      2        2 
  17   chr17_4010700     AKia    C    T        0      0        2 
  17   chr17_4010700     AOna    C    T        0      0        2 
  17   chr17_4010700     ASom    C    T        1      2        2 
  17   chr17_4010700     HCab    C    T        1      2        2 
  17   chr17_4010700     HPrz    C    T        1      2        2 
  17   chr17_4010700     ZBoe    C    T        0      0        2 
  17   chr17_4010700     ZGre    C    T        0      0        2 
  17   chr17_4010700     ZHar    C    T        0      0        2 
  17   chr17_4010700   Sample    C    T        1      2        2 
  17   chr17_4021482     AAsi    C    T        0      0        2 
  17   chr17_4021482     AKia    C    T        0      0        2 
  17   chr17_4021482     AOna    C    T        0      0        2 
  17   chr17_4021482     ASom    C    T        0      0        2 
  17   chr17_4021482     HCab    C    T      0.5      1        2 
  17   chr17_4021482     HPrz    C    T        1      2        2 
  17   chr17_4021482     ZBoe    C    T        0      0        2 
  17   chr17_4021482     ZGre    C    T        0      0        2 
  17   chr17_4021482     ZHar    C    T        0      0        2 
  17   chr17_4021482   Sample    C    T        0      0        2 
  17   chr17_4032860     AAsi    A    G      0.5      1        2 
  17   chr17_4032860     AKia    A    G        0      0        2 
  17   chr17_4032860     AOna    A    G        0      0        2 
  17   chr17_4032860     ASom    A    G        0      0        2 
  17   chr17_4032860     HCab    A    G        0      0        2 
  17   chr17_4032860     HPrz    A    G        0      0        2 
  17   chr17_4032860     ZBoe    A    G        0      0        2 
  17   chr17_4032860     ZGre    A    G        0      0        2 
  17   chr17_4032860     ZHar    A    G        0      0        2 
  17   chr17_4032860   Sample    A    G        0      0        2 
  17   chr17_4038030     AAsi    G    A        0      0        2 
  17   chr17_4038030     AKia    G    A        0      0        2 
  17   chr17_4038030     AOna    G    A        0      0        2 
  17   chr17_4038030     ASom    G    A        0      0        2 
  17   chr17_4038030     HCab    G    A        0      0        2 
  17   chr17_4038030     HPrz    G    A        0      0        2 
  17   chr17_4038030     ZBoe    G    A        0      0        2 
  17   chr17_4038030     ZGre    G    A      0.5      1        2 
  17   chr17_4038030     ZHar    G    A        0      0        2 
  17   chr17_4038030   Sample    G    A        0      0        2 
  17   chr17_4038475     AAsi    G    C        0      0        2 
  17   chr17_4038475     AKia    G    C        0      0        2 
  17   chr17_4038475     AOna    G    C        0      0        2 
  17   chr17_4038475     ASom    G    C        0      0        2 
  17   chr17_4038475     HCab    G    C        0      0        2 
  17   chr17_4038475     HPrz    G    C        0      0        2 
  17   chr17_4038475     ZBoe    G    C        1      2        2 
  17   chr17_4038475     ZGre    G    C        1      2        2 
  17   chr17_4038475     ZHar    G    C        1      2        2 
  17   chr17_4038475   Sample    G    C        0      0        2 
  17   chr17_4041016     AAsi    C    A        0      0        2 
  17   chr17_4041016     AKia    C    A        0      0        2 
  17   chr17_4041016     AOna    C    A        0      0        2 
  17   chr17_4041016     ASom    C    A        0      0        2 
  17   chr17_4041016     HCab    C    A        0      0        2 
  17   chr17_4041016     HPrz    C    A        0      0        2 
  17   chr17_4041016     ZBoe    C    A        1      2        2 
  17   chr17_4041016     ZGre    C    A        1      2        2 
  17   chr17_4041016     ZHar    C    A        1      2        2 
  17   chr17_4041016   Sample    C    A        0      0        2 
  17   chr17_4045141     AAsi    C    T        0      0        2 
  17   chr17_4045141     AKia    C    T        0      0        2 
  17   chr17_4045141     AOna    C    T        0      0        2 
  17   chr17_4045141     ASom    C    T        0      0        2 
  17   chr17_4045141     HCab    C    T        0      0        2 
  17   chr17_4045141     HPrz    C    T        0      0        2 
  17   chr17_4045141     ZBoe    C    T        0      0        2 
  17   chr17_4045141     ZGre    C    T        0      0        2 
  17   chr17_4045141     ZHar    C    T      0.5      1        2 
  17   chr17_4045141   Sample    C    T        0      0        2 
  17   chr17_4045852     AAsi    T    C        0      0        2 
  17   chr17_4045852     AKia    T    C        0      0        2 
  17   chr17_4045852     AOna    T    C        0      0        2 
  17   chr17_4045852     ASom    T    C        0      0        2 
  17   chr17_4045852     HCab    T    C        0      0        2 
  17   chr17_4045852     HPrz    T    C        0      0        2 
  17   chr17_4045852     ZBoe    T    C        0      0        2 
  17   chr17_4045852     ZGre    T    C        0      0        2 
  17   chr17_4045852     ZHar    T    C      0.5      1        2 
  17   chr17_4045852   Sample    T    C        0      0        2 
  17   chr17_4063114     AAsi    T    G        0      0        2 
  17   chr17_4063114     AKia    T    G        0      0        2 
  17   chr17_4063114     AOna    T    G        0      0        2 
  17   chr17_4063114     ASom    T    G        0      0        2 
  17   chr17_4063114     HCab    T    G      0.5      1        2 
  17   chr17_4063114     HPrz    T    G        1      2        2 
  17   chr17_4063114     ZBoe    T    G        0      0        2 
  17   chr17_4063114     ZGre    T    G        0      0        2 
  17   chr17_4063114     ZHar    T    G        0      0        2 
  17   chr17_4063114   Sample    T    G        0      0        2 
  17   chr17_4066064     AAsi    A    G        0      0        2 
  17   chr17_4066064     AKia    A    G        0      0        2 
  17   chr17_4066064     AOna    A    G        0      0        2 
  17   chr17_4066064     ASom    A    G        0      0        2 
  17   chr17_4066064     HCab    A    G      0.5      1        2 
  17   chr17_4066064     HPrz    A    G        1      2        2 
  17   chr17_4066064     ZBoe    A    G        0      0        2 
  17   chr17_4066064     ZGre    A    G        0      0        2 
  17   chr17_4066064     ZHar    A    G        0      0        2 
  17   chr17_4066064   Sample    A    G        0      0        2 
  17   chr17_4070356     AAsi    T    C        0      0        2 
  17   chr17_4070356     AKia    T    C        0      0        2 
  17   chr17_4070356     AOna    T    C        0      0        2 
  17   chr17_4070356     ASom    T    C        0      0        2 
  17   chr17_4070356     HCab    T    C      0.5      1        2 
  17   chr17_4070356     HPrz    T    C        0      0        2 
  17   chr17_4070356     ZBoe    T    C        0      0        2 
  17   chr17_4070356     ZGre    T    C        0      0        2 
  17   chr17_4070356     ZHar    T    C        0      0        2 
  17   chr17_4070356   Sample    T    C        0      0        2 
  17   chr17_4072914     AAsi    A    T        0      0        2 
  17   chr17_4072914     AKia    A    T        0      0        2 
  17   chr17_4072914     AOna    A    T        0      0        2 
  17   chr17_4072914     ASom    A    T        0      0        2 
  17   chr17_4072914     HCab    A    T      0.5      1        2 
  17   chr17_4072914     HPrz    A    T        1      2        2 
  17   chr17_4072914     ZBoe    A    T        0      0        2 
  17   chr17_4072914     ZGre    A    T        0      0        2 
  17   chr17_4072914     ZHar    A    T        0      0        2 
  17   chr17_4072914   Sample    A    T        0      0        2 
  17   chr17_4074696     AAsi    A    G        0      0        2 
  17   chr17_4074696     AKia    A    G        0      0        2 
  17   chr17_4074696     AOna    A    G        0      0        2 
  17   chr17_4074696     ASom    A    G        0      0        2 
  17   chr17_4074696     HCab    A    G      0.5      1        2 
  17   chr17_4074696     HPrz    A    G        0      0        2 
  17   chr17_4074696     ZBoe    A    G        0      0        2 
  17   chr17_4074696     ZGre    A    G        0      0        2 
  17   chr17_4074696     ZHar    A    G        0      0        2 
  17   chr17_4074696   Sample    A    G        0      0        2 
  17   chr17_4076942     AAsi    C    T        0      0        2 
  17   chr17_4076942     AKia    C    T        0      0        2 
  17   chr17_4076942     AOna    C    T        0      0        2 
  17   chr17_4076942     ASom    C    T        0      0        2 
  17   chr17_4076942     HCab    C    T        0      0        2 
  17   chr17_4076942     HPrz    C    T        0      0        2 
  17   chr17_4076942     ZBoe    C    T      0.5      1        2 
  17   chr17_4076942     ZGre    C    T        0      0        2 
  17   chr17_4076942     ZHar    C    T        0      0        2 
  17   chr17_4076942   Sample    C    T        0      0        2 
  17   chr17_4086614     AAsi    T    C        0      0        2 
  17   chr17_4086614     AKia    T    C        0      0        2 
  17   chr17_4086614     AOna    T    C        0      0        2 
  17   chr17_4086614     ASom    T    C        0      0        2 
  17   chr17_4086614     HCab    T    C        0      0        2 
  17   chr17_4086614     HPrz    T    C        0      0        2 
  17   chr17_4086614     ZBoe    T    C        0      0        2 
  17   chr17_4086614     ZGre    T    C        1      2        2 
  17   chr17_4086614     ZHar    T    C        0      0        2 
  17   chr17_4086614   Sample    T    C        0      0        2 
  17   chr17_4089987     AAsi    G    T        0      0        2 
  17   chr17_4089987     AKia    G    T        0      0        2 
  17   chr17_4089987     AOna    G    T        0      0        2 
  17   chr17_4089987     ASom    G    T        0      0        2 
  17   chr17_4089987     HCab    G    T        0      0        2 
  17   chr17_4089987     HPrz    G    T        0      0        2 
  17   chr17_4089987     ZBoe    G    T        0      0        2 
  17   chr17_4089987     ZGre    G    T        0      0        2 
  17   chr17_4089987     ZHar    G    T        1      2        2 
  17   chr17_4089987   Sample    G    T        0      0        2 
  17   chr17_4095966     AAsi    C    G        0      0        2 
  17   chr17_4095966     AKia    C    G        0      0        2 
  17   chr17_4095966     AOna    C    G      0.5      1        2 
  17   chr17_4095966     ASom    C    G        0      0        2 
  17   chr17_4095966     HCab    C    G        0      0        2 
  17   chr17_4095966     HPrz    C    G        0      0        2 
  17   chr17_4095966     ZBoe    C    G        0      0        2 
  17   chr17_4095966     ZGre    C    G        0      0        2 
  17   chr17_4095966     ZHar    C    G        0      0        2 
  17   chr17_4095966   Sample    C    G        0      0        2 
  17   chr17_4097223     AAsi    A    G        0      0        2 
  17   chr17_4097223     AKia    A    G        0      0        2 
  17   chr17_4097223     AOna    A    G        0      0        2 
  17   chr17_4097223     ASom    A    G        0      0        2 
  17   chr17_4097223     HCab    A    G        0      0        2 
  17   chr17_4097223     HPrz    A    G        0      0        2 
  17   chr17_4097223     ZBoe    A    G        0      0        2 
  17   chr17_4097223     ZGre    A    G        1      2        2 
  17   chr17_4097223     ZHar    A    G        0      0        2 
  17   chr17_4097223   Sample    A    G        0      0        2 
  17   chr17_4103122     AAsi    A    G        0      0        2 
  17   chr17_4103122     AKia    A    G        0      0        2 
  17   chr17_4103122     AOna    A    G        0      0        2 
  17   chr17_4103122     ASom    A    G        0      0        2 
  17   chr17_4103122     HCab    A    G        0      0        2 
  17   chr17_4103122     HPrz    A    G        0      0        2 
  17   chr17_4103122     ZBoe    A    G        0      0        2 
  17   chr17_4103122     ZGre    A    G        0      0        2 
  17   chr17_4103122     ZHar    A    G      0.5      1        2 
  17   chr17_4103122   Sample    A    G        0      0        2 
  17   chr17_4120662     AAsi    A    T        0      0        2 
  17   chr17_4120662     AKia    A    T        0      0        2 
  17   chr17_4120662     AOna    A    T        0      0        2 
  17   chr17_4120662     ASom    A    T        0      0        2 
  17   chr17_4120662     HCab    A    T        0      0        2 
  17   chr17_4120662     HPrz    A    T      0.5      1        2 
  17   chr17_4120662     ZBoe    A    T        0      0        2 
  17   chr17_4120662     ZGre    A    T        0      0        2 
  17   chr17_4120662     ZHar    A    T        0      0        2 
  17   chr17_4120662   Sample    A    T        0      0        2 
  17   chr17_4122750     AAsi    A    G        0      0        2 
  17   chr17_4122750     AKia    A    G        1      2        2 
  17   chr17_4122750     AOna    A    G        0      0        2 
  17   chr17_4122750     ASom    A    G        0      0        2 
  17   chr17_4122750     HCab    A    G        0      0        2 
  17   chr17_4122750     HPrz    A    G        0      0        2 
  17   chr17_4122750     ZBoe    A    G        0      0        2 
  17   chr17_4122750     ZGre    A    G        0      0        2 
  17   chr17_4122750     ZHar    A    G        0      0        2 
  17   chr17_4122750   Sample    A    G        0      0        2 
  17   chr17_4124671     AAsi    T    A        0      0        2 
  17   chr17_4124671     AKia    T    A        0      0        2 
  17   chr17_4124671     AOna    T    A        1      2        2 
  17   chr17_4124671     ASom    T    A        0      0        2 
  17   chr17_4124671     HCab    T    A        0      0        2 
  17   chr17_4124671     HPrz    T    A        0      0        2 
  17   chr17_4124671     ZBoe    T    A        1      2        2 
  17   chr17_4124671     ZGre    T    A        1      2        2 
  17   chr17_4124671     ZHar    T    A        1      2        2 
  17   chr17_4124671   Sample    T    A        0      0        2 
  17   chr17_4127064     AAsi    C    T        0      0        2 
  17   chr17_4127064     AKia    C    T        0      0        2 
  17   chr17_4127064     AOna    C    T        0      0        2 
  17   chr17_4127064     ASom    C    T        0      0        2 
  17   chr17_4127064     HCab    C    T      0.5      1        2 
  17   chr17_4127064     HPrz    C    T        0      0        2 
  17   chr17_4127064     ZBoe    C    T        0      0        2 
  17   chr17_4127064     ZGre    C    T        0      0        2 
  17   chr17_4127064     ZHar    C    T        0      0        2 
  17   chr17_4127064   Sample    C    T        0      0        2 
  17   chr17_4128684     AAsi    T    G        0      0        2 
  17   chr17_4128684     AKia    T    G        1      2        2 
  17   chr17_4128684     AOna    T    G        0      0        2 
  17   chr17_4128684     ASom    T    G        0      0        2 
  17   chr17_4128684     HCab    T    G        0      0        2 
  17   chr17_4128684     HPrz    T    G        0      0        2 
  17   chr17_4128684     ZBoe    T    G        0      0        2 
  17   chr17_4128684     ZGre    T    G        0      0        2 
  17   chr17_4128684     ZHar    T    G        0      0        2 
  17   chr17_4128684   Sample    T    G        0      0        2 
  17   chr17_4128735     AAsi    C    T        0      0        2 
  17   chr17_4128735     AKia    C    T        0      0        2 
  17   chr17_4128735     AOna    C    T        0      0        2 
  17   chr17_4128735     ASom    C    T        0      0        2 
  17   chr17_4128735     HCab    C    T        1      2        2 
  17   chr17_4128735     HPrz    C    T        1      2        2 
  17   chr17_4128735     ZBoe    C    T        0      0        2 
  17   chr17_4128735     ZGre    C    T        0      0        2 
  17   chr17_4128735     ZHar    C    T        0      0        2 
  17   chr17_4128735   Sample    C    T        0      0        2 
  17   chr17_4132290     AAsi    A    G        0      0        2 
  17   chr17_4132290     AKia    A    G        0      0        2 
  17   chr17_4132290     AOna    A    G        0      0        2 
  17   chr17_4132290     ASom    A    G        0      0        2 
  17   chr17_4132290     HCab    A    G        0      0        2 
  17   chr17_4132290     HPrz    A    G        0      0        2 
  17   chr17_4132290     ZBoe    A    G        0      0        2 
  17   chr17_4132290     ZGre    A    G        0      0        2 
  17   chr17_4132290     ZHar    A    G      0.5      1        2 
  17   chr17_4132290   Sample    A    G        0      0        2 
  17   chr17_4134023     AAsi    A    G        0      0        2 
  17   chr17_4134023     AKia    A    G        0      0        2 
  17   chr17_4134023     AOna    A    G        0      0        2 
  17   chr17_4134023     ASom    A    G        0      0        2 
  17   chr17_4134023     HCab    A    G        1      2        2 
  17   chr17_4134023     HPrz    A    G        1      2        2 
  17   chr17_4134023     ZBoe    A    G        0      0        2 
  17   chr17_4134023     ZGre    A    G        0      0        2 
  17   chr17_4134023     ZHar    A    G        0      0        2 
  17   chr17_4134023   Sample    A    G        0      0        2 
  17   chr17_4134883     AAsi    A    G        0      0        2 
  17   chr17_4134883     AKia    A    G        0      0        2 
  17   chr17_4134883     AOna    A    G        0      0        2 
  17   chr17_4134883     ASom    A    G        0      0        2 
  17   chr17_4134883     HCab    A    G        0      0        2 
  17   chr17_4134883     HPrz    A    G        0      0        2 
  17   chr17_4134883     ZBoe    A    G        1      2        2 
  17   chr17_4134883     ZGre    A    G        0      0        2 
  17   chr17_4134883     ZHar    A    G        0      0        2 
  17   chr17_4134883   Sample    A    G        0      0        2 
  17   chr17_4136353     AAsi    T    C        0      0        2 
  17   chr17_4136353     AKia    T    C        0      0        2 
  17   chr17_4136353     AOna    T    C        1      2        2 
  17   chr17_4136353     ASom    T    C        0      0        2 
  17   chr17_4136353     HCab    T    C        0      0        2 
  17   chr17_4136353     HPrz    T    C        0      0        2 
  17   chr17_4136353     ZBoe    T    C      0.5      1        2 
  17   chr17_4136353     ZGre    T    C        0      0        2 
  17   chr17_4136353     ZHar    T    C        0      0        2 
  17   chr17_4136353   Sample    T    C        0      0        2 
  17   chr17_4137828     AAsi    T    G        0      0        2 
  17   chr17_4137828     AKia    T    G        1      2        2 
  17   chr17_4137828     AOna    T    G        0      0        2 
  17   chr17_4137828     ASom    T    G        0      0        2 
  17   chr17_4137828     HCab    T    G        0      0        2 
  17   chr17_4137828     HPrz    T    G        0      0        2 
  17   chr17_4137828     ZBoe    T    G        0      0        2 
  17   chr17_4137828     ZGre    T    G        0      0        2 
  17   chr17_4137828     ZHar    T    G        0      0        2 
  17   chr17_4137828   Sample    T    G        0      0        2 
  17   chr17_4138356     AAsi    G    A        0      0        2 
  17   chr17_4138356     AKia    G    A        0      0        2 
  17   chr17_4138356     AOna    G    A        0      0        2 
  17   chr17_4138356     ASom    G    A        0      0        2 
  17   chr17_4138356     HCab    G    A        0      0        2 
  17   chr17_4138356     HPrz    G    A        0      0        2 
  17   chr17_4138356     ZBoe    G    A        0      0        2 
  17   chr17_4138356     ZGre    G    A        1      2        2 
  17   chr17_4138356     ZHar    G    A        0      0        2 
  17   chr17_4138356   Sample    G    A        0      0        2 
  17   chr17_4140570     AAsi    A    G        0      0        2 
  17   chr17_4140570     AKia    A    G        1      2        2 
  17   chr17_4140570     AOna    A    G        0      0        2 
  17   chr17_4140570     ASom    A    G        0      0        2 
  17   chr17_4140570     HCab    A    G        0      0        2 
  17   chr17_4140570     HPrz    A    G        0      0        2 
  17   chr17_4140570     ZBoe    A    G        0      0        2 
  17   chr17_4140570     ZGre    A    G        0      0        2 
  17   chr17_4140570     ZHar    A    G        0      0        2 
  17   chr17_4140570   Sample    A    G        0      0        2 
  17   chr17_4140826     AAsi    T    C        0      0        2 
  17   chr17_4140826     AKia    T    C        0      0        2 
  17   chr17_4140826     AOna    T    C        0      0        2 
  17   chr17_4140826     ASom    T    C        0      0        2 
  17   chr17_4140826     HCab    T    C        0      0        2 
  17   chr17_4140826     HPrz    T    C        0      0        2 
  17   chr17_4140826     ZBoe    T    C        0      0        2 
  17   chr17_4140826     ZGre    T    C        0      0        2 
  17   chr17_4140826     ZHar    T    C      0.5      1        2 
  17   chr17_4140826   Sample    T    C        0      0        2 
  17   chr17_4143803     AAsi    A    G        1      2        2 
  17   chr17_4143803     AKia    A    G        0      0        2 
  17   chr17_4143803     AOna    A    G        1      2        2 
  17   chr17_4143803     ASom    A    G        1      2        2 
  17   chr17_4143803     HCab    A    G        0      0        2 
  17   chr17_4143803     HPrz    A    G        0      0        2 
  17   chr17_4143803     ZBoe    A    G        0      0        2 
  17   chr17_4143803     ZGre    A    G        0      0        2 
  17   chr17_4143803     ZHar    A    G        0      0        2 
  17   chr17_4143803   Sample    A    G        1      2        2 
  17   chr17_4155231     AAsi    C    A        0      0        2 
  17   chr17_4155231     AKia    C    A        1      2        2 
  17   chr17_4155231     AOna    C    A        0      0        2 
  17   chr17_4155231     ASom    C    A        0      0        2 
  17   chr17_4155231     HCab    C    A        0      0        2 
  17   chr17_4155231     HPrz    C    A        0      0        2 
  17   chr17_4155231     ZBoe    C    A        0      0        2 
  17   chr17_4155231     ZGre    C    A        0      0        2 
  17   chr17_4155231     ZHar    C    A        0      0        2 
  17   chr17_4155231   Sample    C    A        0      0        2 
  17   chr17_4161481     AAsi    T    C        0      0        2 
  17   chr17_4161481     AKia    T    C        0      0        2 
  17   chr17_4161481     AOna    T    C        0      0        2 
  17   chr17_4161481     ASom    T    C        0      0        2 
  17   chr17_4161481     HCab    T    C      0.5      1        2 
  17   chr17_4161481     HPrz    T    C        0      0        2 
  17   chr17_4161481     ZBoe    T    C        0      0        2 
  17   chr17_4161481     ZGre    T    C        0      0        2 
  17   chr17_4161481     ZHar    T    C        0      0        2 
  17   chr17_4161481   Sample    T    C        0      0        2 
  17   chr17_4171163     AAsi    C    T        0      0        2 
  17   chr17_4171163     AKia    C    T        0      0        2 
  17   chr17_4171163     AOna    C    T        0      0        2 
  17   chr17_4171163     ASom    C    T        0      0        2 
  17   chr17_4171163     HCab    C    T        1      2        2 
  17   chr17_4171163     HPrz    C    T        1      2        2 
  17   chr17_4171163     ZBoe    C    T        0      0        2 
  17   chr17_4171163     ZGre    C    T        0      0        2 
  17   chr17_4171163     ZHar    C    T        0      0        2 
  17   chr17_4171163   Sample    C    T        0      0        2 
  17   chr17_4174241     AAsi    C    T        0      0        2 
  17   chr17_4174241     AKia    C    T        0      0        2 
  17   chr17_4174241     AOna    C    T        0      0        2 
  17   chr17_4174241     ASom    C    T        0      0        2 
  17   chr17_4174241     HCab    C    T        0      0        2 
  17   chr17_4174241     HPrz    C    T        0      0        2 
  17   chr17_4174241     ZBoe    C    T        0      0        2 
  17   chr17_4174241     ZGre    C    T        1      2        2 
  17   chr17_4174241     ZHar    C    T        0      0        2 
  17   chr17_4174241   Sample    C    T        0      0        2 
  17   chr17_4181104     AAsi    A    G        0      0        2 
  17   chr17_4181104     AKia    A    G        0      0        2 
  17   chr17_4181104     AOna    A    G        0      0        2 
  17   chr17_4181104     ASom    A    G      0.5      1        2 
  17   chr17_4181104     HCab    A    G        0      0        2 
  17   chr17_4181104     HPrz    A    G        0      0        2 
  17   chr17_4181104     ZBoe    A    G        0      0        2 
  17   chr17_4181104     ZGre    A    G        0      0        2 
  17   chr17_4181104     ZHar    A    G        0      0        2 
  17   chr17_4181104   Sample    A    G        0      0        2 
  17   chr17_4184267     AAsi    G    A        0      0        2 
  17   chr17_4184267     AKia    G    A        0      0        2 
  17   chr17_4184267     AOna    G    A        0      0        2 
  17   chr17_4184267     ASom    G    A        0      0        2 
  17   chr17_4184267     HCab    G    A        0      0        2 
  17   chr17_4184267     HPrz    G    A        0      0        2 
  17   chr17_4184267     ZBoe    G    A      0.5      1        2 
  17   chr17_4184267     ZGre    G    A        0      0        2 
  17   chr17_4184267     ZHar    G    A        0      0        2 
  17   chr17_4184267   Sample    G    A        0      0        2 
  17   chr17_4186986     AAsi    T    C        0      0        2 
  17   chr17_4186986     AKia    T    C        1      2        2 
  17   chr17_4186986     AOna    T    C        0      0        2 
  17   chr17_4186986     ASom    T    C        0      0        2 
  17   chr17_4186986     HCab    T    C        0      0        2 
  17   chr17_4186986     HPrz    T    C        0      0        2 
  17   chr17_4186986     ZBoe    T    C        0      0        2 
  17   chr17_4186986     ZGre    T    C        0      0        2 
  17   chr17_4186986     ZHar    T    C        0      0        2 
  17   chr17_4186986   Sample    T    C        0      0        2 
  17   chr17_4191798     AAsi    A    G        0      0        2 
  17   chr17_4191798     AKia    A    G        0      0        2 
  17   chr17_4191798     AOna    A    G      0.5      1        2 
  17   chr17_4191798     ASom    A    G        0      0        2 
  17   chr17_4191798     HCab    A    G        0      0        2 
  17   chr17_4191798     HPrz    A    G        0      0        2 
  17   chr17_4191798     ZBoe    A    G        0      0        2 
  17   chr17_4191798     ZGre    A    G        0      0        2 
  17   chr17_4191798     ZHar    A    G        0      0        2 
  17   chr17_4191798   Sample    A    G        0      0        2 
  17   chr17_4193810     AAsi    G    A        0      0        2 
  17   chr17_4193810     AKia    G    A        0      0        2 
  17   chr17_4193810     AOna    G    A        0      0        2 
  17   chr17_4193810     ASom    G    A        0      0        2 
  17   chr17_4193810     HCab    G    A        1      2        2 
  17   chr17_4193810     HPrz    G    A        1      2        2 
  17   chr17_4193810     ZBoe    G    A        0      0        2 
  17   chr17_4193810     ZGre    G    A        0      0        2 
  17   chr17_4193810     ZHar    G    A        0      0        2 
  17   chr17_4193810   Sample    G    A        0      0        2 
  17   chr17_4199366     AAsi    G    A        0      0        2 
  17   chr17_4199366     AKia    G    A        0      0        2 
  17   chr17_4199366     AOna    G    A      0.5      1        2 
  17   chr17_4199366     ASom    G    A        0      0        2 
  17   chr17_4199366     HCab    G    A        0      0        2 
  17   chr17_4199366     HPrz    G    A        0      0        2 
  17   chr17_4199366     ZBoe    G    A        0      0        2 
  17   chr17_4199366     ZGre    G    A        0      0        2 
  17   chr17_4199366     ZHar    G    A        0      0        2 
  17   chr17_4199366   Sample    G    A        0      0        2 
  17   chr17_4203174     AAsi    T    C        0      0        2 
  17   chr17_4203174     AKia    T    C        0      0        2 
  17   chr17_4203174     AOna    T    C        0      0        2 
  17   chr17_4203174     ASom    T    C        0      0        2 
  17   chr17_4203174     HCab    T    C        1      2        2 
  17   chr17_4203174     HPrz    T    C        1      2        2 
  17   chr17_4203174     ZBoe    T    C        0      0        2 
  17   chr17_4203174     ZGre    T    C        0      0        2 
  17   chr17_4203174     ZHar    T    C        0      0        2 
  17   chr17_4203174   Sample    T    C        0      0        2 
  17   chr17_4205830     AAsi    A    G        0      0        2 
  17   chr17_4205830     AKia    A    G        0      0        2 
  17   chr17_4205830     AOna    A    G      0.5      1        2 
  17   chr17_4205830     ASom    A    G        0      0        2 
  17   chr17_4205830     HCab    A    G        0      0        2 
  17   chr17_4205830     HPrz    A    G        0      0        2 
  17   chr17_4205830     ZBoe    A    G        0      0        2 
  17   chr17_4205830     ZGre    A    G        0      0        2 
  17   chr17_4205830     ZHar    A    G        0      0        2 
  17   chr17_4205830   Sample    A    G        0      0        2 
  17   chr17_4206244     AAsi    G    T      0.5      1        2 
  17   chr17_4206244     AKia    G    T        0      0        2 
  17   chr17_4206244     AOna    G    T        0      0        2 
  17   chr17_4206244     ASom    G    T        0      0        2 
  17   chr17_4206244     HCab    G    T        0      0        2 
  17   chr17_4206244     HPrz    G    T        0      0        2 
  17   chr17_4206244     ZBoe    G    T        0      0        2 
  17   chr17_4206244     ZGre    G    T        0      0        2 
  17   chr17_4206244     ZHar    G    T        0      0        2 
  17   chr17_4206244   Sample    G    T        0      0        2 
  17   chr17_4218486     AAsi    C    A        0      0        2 
  17   chr17_4218486     AKia    C    A        0      0        2 
  17   chr17_4218486     AOna    C    A        0      0        2 
  17   chr17_4218486     ASom    C    A        0      0        2 
  17   chr17_4218486     HCab    C    A        1      2        2 
  17   chr17_4218486     HPrz    C    A        1      2        2 
  17   chr17_4218486     ZBoe    C    A        0      0        2 
  17   chr17_4218486     ZGre    C    A        0      0        2 
  17   chr17_4218486     ZHar    C    A        0      0        2 
  17   chr17_4218486   Sample    C    A        0      0        2 
  17   chr17_4219212     AAsi    T    C        0      0        2 
  17   chr17_4219212     AKia    T    C        0      0        2 
  17   chr17_4219212     AOna    T    C        0      0        2 
  17   chr17_4219212     ASom    T    C        0      0        2 
  17   chr17_4219212     HCab    T    C        0      0        2 
  17   chr17_4219212     HPrz    T    C        0      0        2 
  17   chr17_4219212     ZBoe    T    C        0      0        2 
  17   chr17_4219212     ZGre    T    C        0      0        2 
  17   chr17_4219212     ZHar    T    C      0.5      1        2 
  17   chr17_4219212   Sample    T    C        0      0        2 
  17   chr17_4223214     AAsi    A    G        0      0        2 
  17   chr17_4223214     AKia    A    G        0      0        2 
  17   chr17_4223214     AOna    A    G      0.5      1        2 
  17   chr17_4223214     ASom    A    G        0      0        2 
  17   chr17_4223214     HCab    A    G        0      0        2 
  17   chr17_4223214     HPrz    A    G        0      0        2 
  17   chr17_4223214     ZBoe    A    G        0      0        2 
  17   chr17_4223214     ZGre    A    G        0      0        2 
  17   chr17_4223214     ZHar    A    G        0      0        2 
  17   chr17_4223214   Sample    A    G        0      0        2 
  17   chr17_4227441     AAsi    A    G        0      0        2 
  17   chr17_4227441     AKia    A    G        0      0        2 
  17   chr17_4227441     AOna    A    G        0      0        2 
  17   chr17_4227441     ASom    A    G        0      0        2 
  17   chr17_4227441     HCab    A    G        0      0        2 
  17   chr17_4227441     HPrz    A    G        0      0        2 
  17   chr17_4227441     ZBoe    A    G        0      0        2 
  17   chr17_4227441     ZGre    A    G        1      2        2 
  17   chr17_4227441     ZHar    A    G        0      0        2 
  17   chr17_4227441   Sample    A    G        0      0        2 
  17   chr17_4240706     AAsi    C    A        0      0        2 
  17   chr17_4240706     AKia    C    A        0      0        2 
  17   chr17_4240706     AOna    C    A        0      0        2 
  17   chr17_4240706     ASom    C    A        1      2        2 
  17   chr17_4240706     HCab    C    A        0      0        2 
  17   chr17_4240706     HPrz    C    A        0      0        2 
  17   chr17_4240706     ZBoe    C    A        0      0        2 
  17   chr17_4240706     ZGre    C    A        0      0        2 
  17   chr17_4240706     ZHar    C    A        0      0        2 
  17   chr17_4240706   Sample    C    A        0      0        2 
  17   chr17_4243629     AAsi    T    C        0      0        2 
  17   chr17_4243629     AKia    T    C        0      0        2 
  17   chr17_4243629     AOna    T    C        0      0        2 
  17   chr17_4243629     ASom    T    C        0      0        2 
  17   chr17_4243629     HCab    T    C        0      0        2 
  17   chr17_4243629     HPrz    T    C        0      0        2 
  17   chr17_4243629     ZBoe    T    C        0      0        2 
  17   chr17_4243629     ZGre    T    C        0      0        2 
  17   chr17_4243629     ZHar    T    C      0.5      1        2 
  17   chr17_4243629   Sample    T    C        0      0        2 
  17   chr17_4247832     AAsi    G    A        0      0        2 
  17   chr17_4247832     AKia    G    A        0      0        2 
  17   chr17_4247832     AOna    G    A        0      0        2 
  17   chr17_4247832     ASom    G    A        0      0        2 
  17   chr17_4247832     HCab    G    A        0      0        2 
  17   chr17_4247832     HPrz    G    A      0.5      1        2 
  17   chr17_4247832     ZBoe    G    A        0      0        2 
  17   chr17_4247832     ZGre    G    A        0      0        2 
  17   chr17_4247832     ZHar    G    A        0      0        2 
  17   chr17_4247832   Sample    G    A        0      0        2 
  17   chr17_4248708     AAsi    C    T        0      0        2 
  17   chr17_4248708     AKia    C    T        0      0        2 
  17   chr17_4248708     AOna    C    T        0      0        2 
  17   chr17_4248708     ASom    C    T        0      0        2 
  17   chr17_4248708     HCab    C    T        0      0        2 
  17   chr17_4248708     HPrz    C    T        0      0        2 
  17   chr17_4248708     ZBoe    C    T        0      0        2 
  17   chr17_4248708     ZGre    C    T        1      2        2 
  17   chr17_4248708     ZHar    C    T        0      0        2 
  17   chr17_4248708   Sample    C    T        0      0        2 
  17   chr17_4249740     AAsi    C    G        0      0        2 
  17   chr17_4249740     AKia    C    G        0      0        2 
  17   chr17_4249740     AOna    C    G        0      0        2 
  17   chr17_4249740     ASom    C    G        0      0        2 
  17   chr17_4249740     HCab    C    G        0      0        2 
  17   chr17_4249740     HPrz    C    G        1      2        2 
  17   chr17_4249740     ZBoe    C    G        0      0        2 
  17   chr17_4249740     ZGre    C    G        0      0        2 
  17   chr17_4249740     ZHar    C    G        0      0        2 
  17   chr17_4249740   Sample    C    G        0      0        2 
  17   chr17_4249991     AAsi    G    T        0      0        2 
  17   chr17_4249991     AKia    G    T        0      0        2 
  17   chr17_4249991     AOna    G    T        0      0        2 
  17   chr17_4249991     ASom    G    T        0      0        2 
  17   chr17_4249991     HCab    G    T        1      2        2 
  17   chr17_4249991     HPrz    G    T        1      2        2 
  17   chr17_4249991     ZBoe    G    T        0      0        2 
  17   chr17_4249991     ZGre    G    T        0      0        2 
  17   chr17_4249991     ZHar    G    T        0      0        2 
  17   chr17_4249991   Sample    G    T        0      0        2 
  17   chr17_4252919     AAsi    G    C        0      0        2 
  17   chr17_4252919     AKia    G    C        0      0        2 
  17   chr17_4252919     AOna    G    C      0.5      1        2 
  17   chr17_4252919     ASom    G    C        0      0        2 
  17   chr17_4252919     HCab    G    C        0      0        2 
  17   chr17_4252919     HPrz    G    C        0      0        2 
  17   chr17_4252919     ZBoe    G    C        0      0        2 
  17   chr17_4252919     ZGre    G    C        0      0        2 
  17   chr17_4252919     ZHar    G    C        0      0        2 
  17   chr17_4252919   Sample    G    C        0      0        2 
  17   chr17_4257811     AAsi    G    A        0      0        2 
  17   chr17_4257811     AKia    G    A        0      0        2 
  17   chr17_4257811     AOna    G    A        0      0        2 
  17   chr17_4257811     ASom    G    A      0.5      1        2 
  17   chr17_4257811     HCab    G    A        0      0        2 
  17   chr17_4257811     HPrz    G    A        0      0        2 
  17   chr17_4257811     ZBoe    G    A        0      0        2 
  17   chr17_4257811     ZGre    G    A        0      0        2 
  17   chr17_4257811     ZHar    G    A        0      0        2 
  17   chr17_4257811   Sample    G    A        0      0        2 
  17   chr17_4270290     AAsi    C    T        0      0        2 
  17   chr17_4270290     AKia    C    T        1      2        2 
  17   chr17_4270290     AOna    C    T        0      0        2 
  17   chr17_4270290     ASom    C    T        0      0        2 
  17   chr17_4270290     HCab    C    T        0      0        2 
  17   chr17_4270290     HPrz    C    T        0      0        2 
  17   chr17_4270290     ZBoe    C    T        0      0        2 
  17   chr17_4270290     ZGre    C    T        0      0        2 
  17   chr17_4270290     ZHar    C    T        0      0        2 
  17   chr17_4270290   Sample    C    T        0      0        2 
  17   chr17_4289484     AAsi    C    A        0      0        2 
  17   chr17_4289484     AKia    C    A        0      0        2 
  17   chr17_4289484     AOna    C    A        0      0        2 
  17   chr17_4289484     ASom    C    A        0      0        2 
  17   chr17_4289484     HCab    C    A        1      2        2 
  17   chr17_4289484     HPrz    C    A        1      2        2 
  17   chr17_4289484     ZBoe    C    A        0      0        2 
  17   chr17_4289484     ZGre    C    A        0      0        2 
  17   chr17_4289484     ZHar    C    A        0      0        2 
  17   chr17_4289484   Sample    C    A        0      0        2 
  17   chr17_4291395     AAsi    G    A        0      0        2 
  17   chr17_4291395     AKia    G    A        0      0        2 
  17   chr17_4291395     AOna    G    A        0      0        2 
  17   chr17_4291395     ASom    G    A        0      0        2 
  17   chr17_4291395     HCab    G    A        0      0        2 
  17   chr17_4291395     HPrz    G    A        0      0        2 
  17   chr17_4291395     ZBoe    G    A        0      0        2 
  17   chr17_4291395     ZGre    G    A        0      0        2 
  17   chr17_4291395     ZHar    G    A        1      2        2 
  17   chr17_4291395   Sample    G    A        0      0        2 
  17   chr17_4291481     AAsi    C    A        0      0        2 
  17   chr17_4291481     AKia    C    A        0      0        2 
  17   chr17_4291481     AOna    C    A        0      0        2 
  17   chr17_4291481     ASom    C    A        0      0        2 
  17   chr17_4291481     HCab    C    A      0.5      1        2 
  17   chr17_4291481     HPrz    C    A        0      0        2 
  17   chr17_4291481     ZBoe    C    A        0      0        2 
  17   chr17_4291481     ZGre    C    A        0      0        2 
  17   chr17_4291481     ZHar    C    A        0      0        2 
  17   chr17_4291481   Sample    C    A        0      0        2 
  17   chr17_4293407     AAsi    A    G        0      0        2 
  17   chr17_4293407     AKia    A    G        0      0        2 
  17   chr17_4293407     AOna    A    G        0      0        2 
  17   chr17_4293407     ASom    A    G        0      0        2 
  17   chr17_4293407     HCab    A    G        1      2        2 
  17   chr17_4293407     HPrz    A    G        1      2        2 
  17   chr17_4293407     ZBoe    A    G        0      0        2 
  17   chr17_4293407     ZGre    A    G        0      0        2 
  17   chr17_4293407     ZHar    A    G        0      0        2 
  17   chr17_4293407   Sample    A    G        0      0        2 
  17   chr17_4294444     AAsi    T    G        0      0        2 
  17   chr17_4294444     AKia    T    G        0      0        2 
  17   chr17_4294444     AOna    T    G        0      0        2 
  17   chr17_4294444     ASom    T    G        0      0        2 
  17   chr17_4294444     HCab    T    G        0      0        2 
  17   chr17_4294444     HPrz    T    G      0.5      1        2 
  17   chr17_4294444     ZBoe    T    G        0      0        2 
  17   chr17_4294444     ZGre    T    G        0      0        2 
  17   chr17_4294444     ZHar    T    G        0      0        2 
  17   chr17_4294444   Sample    T    G        0      0        2 
  17   chr17_4297985     AAsi    T    C        0      0        2 
  17   chr17_4297985     AKia    T    C        0      0        2 
  17   chr17_4297985     AOna    T    C        0      0        2 
  17   chr17_4297985     ASom    T    C        0      0        2 
  17   chr17_4297985     HCab    T    C        0      0        2 
  17   chr17_4297985     HPrz    T    C        0      0        2 
  17   chr17_4297985     ZBoe    T    C        0      0        2 
  17   chr17_4297985     ZGre    T    C        0      0        2 
  17   chr17_4297985     ZHar    T    C        1      2        2 
  17   chr17_4297985   Sample    T    C        0      0        2 
  17   chr17_4298063     AAsi    T    C        0      0        2 
  17   chr17_4298063     AKia    T    C        1      2        2 
  17   chr17_4298063     AOna    T    C        0      0        2 
  17   chr17_4298063     ASom    T    C        0      0        2 
  17   chr17_4298063     HCab    T    C        0      0        2 
  17   chr17_4298063     HPrz    T    C        0      0        2 
  17   chr17_4298063     ZBoe    T    C        0      0        2 
  17   chr17_4298063     ZGre    T    C        0      0        2 
  17   chr17_4298063     ZHar    T    C        0      0        2 
  17   chr17_4298063   Sample    T    C        0      0        2 
  17   chr17_4301075     AAsi    G    C        0      0        2 
  17   chr17_4301075     AKia    G    C        0      0        2 
  17   chr17_4301075     AOna    G    C        0      0        2 
  17   chr17_4301075     ASom    G    C        0      0        2 
  17   chr17_4301075     HCab    G    C        0      0        2 
  17   chr17_4301075     HPrz    G    C        0      0        2 
  17   chr17_4301075     ZBoe    G    C      0.5      1        2 
  17   chr17_4301075     ZGre    G    C        0      0        2 
  17   chr17_4301075     ZHar    G    C        0      0        2 
  17   chr17_4301075   Sample    G    C        0      0        2 
  17   chr17_4301646     AAsi    G    A        0      0        2 
  17   chr17_4301646     AKia    G    A        0      0        2 
  17   chr17_4301646     AOna    G    A        0      0        2 
  17   chr17_4301646     ASom    G    A        0      0        2 
  17   chr17_4301646     HCab    G    A        1      2        2 
  17   chr17_4301646     HPrz    G    A        1      2        2 
  17   chr17_4301646     ZBoe    G    A        0      0        2 
  17   chr17_4301646     ZGre    G    A        0      0        2 
  17   chr17_4301646     ZHar    G    A        0      0        2 
  17   chr17_4301646   Sample    G    A        0      0        2 
  17   chr17_4310394     AAsi    A    G        0      0        2 
  17   chr17_4310394     AKia    A    G        0      0        2 
  17   chr17_4310394     AOna    A    G        0      0        2 
  17   chr17_4310394     ASom    A    G        0      0        2 
  17   chr17_4310394     HCab    A    G        0      0        2 
  17   chr17_4310394     HPrz    A    G        0      0        2 
  17   chr17_4310394     ZBoe    A    G        0      0        2 
  17   chr17_4310394     ZGre    A    G        0      0        2 
  17   chr17_4310394     ZHar    A    G      0.5      1        2 
  17   chr17_4310394   Sample    A    G        0      0        2 
  17   chr17_4310508     AAsi    A    G        0      0        2 
  17   chr17_4310508     AKia    A    G        0      0        2 
  17   chr17_4310508     AOna    A    G        0      0        2 
  17   chr17_4310508     ASom    A    G        0      0        2 
  17   chr17_4310508     HCab    A    G        0      0        2 
  17   chr17_4310508     HPrz    A    G        0      0        2 
  17   chr17_4310508     ZBoe    A    G        0      0        2 
  17   chr17_4310508     ZGre    A    G        1      2        2 
  17   chr17_4310508     ZHar    A    G        0      0        2 
  17   chr17_4310508   Sample    A    G        0      0        2 
  17   chr17_4318844     AAsi    C    T        0      0        2 
  17   chr17_4318844     AKia    C    T        0      0        2 
  17   chr17_4318844     AOna    C    T        0      0        2 
  17   chr17_4318844     ASom    C    T        0      0        2 
  17   chr17_4318844     HCab    C    T        0      0        2 
  17   chr17_4318844     HPrz    C    T        0      0        2 
  17   chr17_4318844     ZBoe    C    T        0      0        2 
  17   chr17_4318844     ZGre    C    T        0      0        2 
  17   chr17_4318844     ZHar    C    T        1      2        2 
  17   chr17_4318844   Sample    C    T        0      0        2 
  17   chr17_4319323     AAsi    A    G        0      0        2 
  17   chr17_4319323     AKia    A    G        0      0        2 
  17   chr17_4319323     AOna    A    G        0      0        2 
  17   chr17_4319323     ASom    A    G        0      0        2 
  17   chr17_4319323     HCab    A    G        0      0        2 
  17   chr17_4319323     HPrz    A    G      0.5      1        2 
  17   chr17_4319323     ZBoe    A    G        0      0        2 
  17   chr17_4319323     ZGre    A    G        0      0        2 
  17   chr17_4319323     ZHar    A    G        0      0        2 
  17   chr17_4319323   Sample    A    G        0      0        2 
  17   chr17_4320852     AAsi    A    G        0      0        2 
  17   chr17_4320852     AKia    A    G        0      0        2 
  17   chr17_4320852     AOna    A    G        0      0        2 
  17   chr17_4320852     ASom    A    G        0      0        2 
  17   chr17_4320852     HCab    A    G        0      0        2 
  17   chr17_4320852     HPrz    A    G        0      0        2 
  17   chr17_4320852     ZBoe    A    G        0      0        2 
  17   chr17_4320852     ZGre    A    G        0      0        2 
  17   chr17_4320852     ZHar    A    G      0.5      1        2 
  17   chr17_4320852   Sample    A    G        0      0        2 
  17   chr17_4324123     AAsi    A    C        0      0        2 
  17   chr17_4324123     AKia    A    C        0      0        2 
  17   chr17_4324123     AOna    A    C      0.5      1        2 
  17   chr17_4324123     ASom    A    C        0      0        2 
  17   chr17_4324123     HCab    A    C        0      0        2 
  17   chr17_4324123     HPrz    A    C        0      0        2 
  17   chr17_4324123     ZBoe    A    C        0      0        2 
  17   chr17_4324123     ZGre    A    C        0      0        2 
  17   chr17_4324123     ZHar    A    C        0      0        2 
  17   chr17_4324123   Sample    A    C        0      0        2 
  17   chr17_4330852     AAsi    T    C        0      0        2 
  17   chr17_4330852     AKia    T    C        0      0        2 
  17   chr17_4330852     AOna    T    C        0      0        2 
  17   chr17_4330852     ASom    T    C        0      0        2 
  17   chr17_4330852     HCab    T    C        0      0        2 
  17   chr17_4330852     HPrz    T    C        0      0        2 
  17   chr17_4330852     ZBoe    T    C        0      0        2 
  17   chr17_4330852     ZGre    T    C        1      2        2 
  17   chr17_4330852     ZHar    T    C        0      0        2 
  17   chr17_4330852   Sample    T    C        0      0        2 
  17   chr17_4332001     AAsi    T    C        0      0        2 
  17   chr17_4332001     AKia    T    C        0      0        2 
  17   chr17_4332001     AOna    T    C      0.5      1        2 
  17   chr17_4332001     ASom    T    C        0      0        2 
  17   chr17_4332001     HCab    T    C        0      0        2 
  17   chr17_4332001     HPrz    T    C        0      0        2 
  17   chr17_4332001     ZBoe    T    C        0      0        2 
  17   chr17_4332001     ZGre    T    C        0      0        2 
  17   chr17_4332001     ZHar    T    C        0      0        2 
  17   chr17_4332001   Sample    T    C        0      0        2 
  17   chr17_4333573     AAsi    C    A        0      0        2 
  17   chr17_4333573     AKia    C    A        0      0        2 
  17   chr17_4333573     AOna    C    A        0      0        2 
  17   chr17_4333573     ASom    C    A        0      0        2 
  17   chr17_4333573     HCab    C    A        0      0        2 
  17   chr17_4333573     HPrz    C    A        0      0        2 
  17   chr17_4333573     ZBoe    C    A        0      0        2 
  17   chr17_4333573     ZGre    C    A        0      0        2 
  17   chr17_4333573     ZHar    C    A        1      2        2 
  17   chr17_4333573   Sample    C    A        0      0        2 
  17   chr17_4333593     AAsi    T    C        0      0        2 
  17   chr17_4333593     AKia    T    C        1      2        2 
  17   chr17_4333593     AOna    T    C        1      2        2 
  17   chr17_4333593     ASom    T    C        0      0        2 
  17   chr17_4333593     HCab    T    C        0      0        2 
  17   chr17_4333593     HPrz    T    C        0      0        2 
  17   chr17_4333593     ZBoe    T    C        0      0        2 
  17   chr17_4333593     ZGre    T    C        0      0        2 
  17   chr17_4333593     ZHar    T    C        0      0        2 
  17   chr17_4333593   Sample    T    C        0      0        2 
  17   chr17_4336355     AAsi    C    T        0      0        2 
  17   chr17_4336355     AKia    C    T        1      2        2 
  17   chr17_4336355     AOna    C    T        1      2        2 
  17   chr17_4336355     ASom    C    T        0      0        2 
  17   chr17_4336355     HCab    C    T        1      2        2 
  17   chr17_4336355     HPrz    C    T        1      2        2 
  17   chr17_4336355     ZBoe    C    T        0      0        2 
  17   chr17_4336355     ZGre    C    T        0      0        2 
  17   chr17_4336355     ZHar    C    T        0      0        2 
  17   chr17_4336355   Sample    C    T        0      0        2 
  17   chr17_4337299     AAsi    A    G        0      0        2 
  17   chr17_4337299     AKia    A    G        0      0        2 
  17   chr17_4337299     AOna    A    G        0      0        2 
  17   chr17_4337299     ASom    A    G        0      0        2 
  17   chr17_4337299     HCab    A    G        0      0        2 
  17   chr17_4337299     HPrz    A    G        0      0        2 
  17   chr17_4337299     ZBoe    A    G        0      0        2 
  17   chr17_4337299     ZGre    A    G        0      0        2 
  17   chr17_4337299     ZHar    A    G      0.5      1        2 
  17   chr17_4337299   Sample    A    G        0      0        2 
  17   chr17_4342802     AAsi    T    C      0.5      1        2 
  17   chr17_4342802     AKia    T    C        0      0        2 
  17   chr17_4342802     AOna    T    C        0      0        2 
  17   chr17_4342802     ASom    T    C        0      0        2 
  17   chr17_4342802     HCab    T    C        0      0        2 
  17   chr17_4342802     HPrz    T    C        0      0        2 
  17   chr17_4342802     ZBoe    T    C        0      0        2 
  17   chr17_4342802     ZGre    T    C        0      0        2 
  17   chr17_4342802     ZHar    T    C        0      0        2 
  17   chr17_4342802   Sample    T    C        0      0        2 
  17   chr17_4350804     AAsi    T    C        0      0        2 
  17   chr17_4350804     AKia    T    C        0      0        2 
  17   chr17_4350804     AOna    T    C        0      0        2 
  17   chr17_4350804     ASom    T    C        0      0        2 
  17   chr17_4350804     HCab    T    C        0      0        2 
  17   chr17_4350804     HPrz    T    C        0      0        2 
  17   chr17_4350804     ZBoe    T    C      0.5      1        2 
  17   chr17_4350804     ZGre    T    C        0      0        2 
  17   chr17_4350804     ZHar    T    C        0      0        2 
  17   chr17_4350804   Sample    T    C        0      0        2 
  17   chr17_4352728     AAsi    C    A        0      0        2 
  17   chr17_4352728     AKia    C    A        0      0        2 
  17   chr17_4352728     AOna    C    A        0      0        2 
  17   chr17_4352728     ASom    C    A        0      0        2 
  17   chr17_4352728     HCab    C    A        0      0        2 
  17   chr17_4352728     HPrz    C    A        0      0        2 
  17   chr17_4352728     ZBoe    C    A        0      0        2 
  17   chr17_4352728     ZGre    C    A        0      0        2 
  17   chr17_4352728     ZHar    C    A        1      2        2 
  17   chr17_4352728   Sample    C    A        0      0        2 
  17   chr17_4353314     AAsi    A    C        0      0        2 
  17   chr17_4353314     AKia    A    C        0      0        2 
  17   chr17_4353314     AOna    A    C        0      0        2 
  17   chr17_4353314     ASom    A    C        0      0        2 
  17   chr17_4353314     HCab    A    C        1      2        2 
  17   chr17_4353314     HPrz    A    C        1      2        2 
  17   chr17_4353314     ZBoe    A    C        0      0        2 
  17   chr17_4353314     ZGre    A    C        0      0        2 
  17   chr17_4353314     ZHar    A    C        0      0        2 
  17   chr17_4353314   Sample    A    C        0      0        2 
  17   chr17_4355874     AAsi    C    G        0      0        2 
  17   chr17_4355874     AKia    C    G        1      2        2 
  17   chr17_4355874     AOna    C    G        1      2        2 
  17   chr17_4355874     ASom    C    G        0      0        2 
  17   chr17_4355874     HCab    C    G        0      0        2 
  17   chr17_4355874     HPrz    C    G        0      0        2 
  17   chr17_4355874     ZBoe    C    G        0      0        2 
  17   chr17_4355874     ZGre    C    G        0      0        2 
  17   chr17_4355874     ZHar    C    G        0      0        2 
  17   chr17_4355874   Sample    C    G        0      0        2 
  17   chr17_4363020     AAsi    C    G        0      0        2 
  17   chr17_4363020     AKia    C    G        0      0        2 
  17   chr17_4363020     AOna    C    G        0      0        2 
  17   chr17_4363020     ASom    C    G        0      0        2 
  17   chr17_4363020     HCab    C    G        0      0        2 
  17   chr17_4363020     HPrz    C    G        0      0        2 
  17   chr17_4363020     ZBoe    C    G      0.5      1        2 
  17   chr17_4363020     ZGre    C    G        0      0        2 
  17   chr17_4363020     ZHar    C    G        0      0        2 
  17   chr17_4363020   Sample    C    G        0      0        2 
  17   chr17_4365573     AAsi    T    C        0      0        2 
  17   chr17_4365573     AKia    T    C        0      0        2 
  17   chr17_4365573     AOna    T    C        0      0        2 
  17   chr17_4365573     ASom    T    C        0      0        2 
  17   chr17_4365573     HCab    T    C        0      0        2 
  17   chr17_4365573     HPrz    T    C        0      0        2 
  17   chr17_4365573     ZBoe    T    C        0      0        2 
  17   chr17_4365573     ZGre    T    C        0      0        2 
  17   chr17_4365573     ZHar    T    C        1      2        2 
  17   chr17_4365573   Sample    T    C        0      0        2 
  17   chr17_4372437     AAsi    C    T        0      0        2 
  17   chr17_4372437     AKia    C    T        0      0        2 
  17   chr17_4372437     AOna    C    T        0      0        2 
  17   chr17_4372437     ASom    C    T        0      0        2 
  17   chr17_4372437     HCab    C    T      0.5      1        2 
  17   chr17_4372437     HPrz    C    T        0      0        2 
  17   chr17_4372437     ZBoe    C    T        0      0        2 
  17   chr17_4372437     ZGre    C    T        0      0        2 
  17   chr17_4372437     ZHar    C    T        0      0        2 
  17   chr17_4372437   Sample    C    T        0      0        2 
  17   chr17_4375530     AAsi    G    A        0      0        2 
  17   chr17_4375530     AKia    G    A        1      2        2 
  17   chr17_4375530     AOna    G    A        1      2        2 
  17   chr17_4375530     ASom    G    A        0      0        2 
  17   chr17_4375530     HCab    G    A        0      0        2 
  17   chr17_4375530     HPrz    G    A        0      0        2 
  17   chr17_4375530     ZBoe    G    A        0      0        2 
  17   chr17_4375530     ZGre    G    A        0      0        2 
  17   chr17_4375530     ZHar    G    A        0      0        2 
  17   chr17_4375530   Sample    G    A        0      0        2 
  17   chr17_4378706     AAsi    A    G      0.5      1        2 
  17   chr17_4378706     AKia    A    G        0      0        2 
  17   chr17_4378706     AOna    A    G        0      0        2 
  17   chr17_4378706     ASom    A    G        1      2        2 
  17   chr17_4378706     HCab    A    G        0      0        2 
  17   chr17_4378706     HPrz    A    G        0      0        2 
  17   chr17_4378706     ZBoe    A    G        0      0        2 
  17   chr17_4378706     ZGre    A    G        0      0        2 
  17   chr17_4378706     ZHar    A    G        0      0        2 
  17   chr17_4378706   Sample    A    G        0      0        2 
  17   chr17_4378868     AAsi    T    C        0      0        2 
  17   chr17_4378868     AKia    T    C        0      0        2 
  17   chr17_4378868     AOna    T    C        0      0        2 
  17   chr17_4378868     ASom    T    C        0      0        2 
  17   chr17_4378868     HCab    T    C        1      2        2 
  17   chr17_4378868     HPrz    T    C        1      2        2 
  17   chr17_4378868     ZBoe    T    C        0      0        2 
  17   chr17_4378868     ZGre    T    C        0      0        2 
  17   chr17_4378868     ZHar    T    C        0      0        2 
  17   chr17_4378868   Sample    T    C        0      0        2 
  17   chr17_4381412     AAsi    A    G        0      0        2 
  17   chr17_4381412     AKia    A    G        0      0        2 
  17   chr17_4381412     AOna    A    G        0      0        2 
  17   chr17_4381412     ASom    A    G        0      0        2 
  17   chr17_4381412     HCab    A    G        1      2        2 
  17   chr17_4381412     HPrz    A    G        1      2        2 
  17   chr17_4381412     ZBoe    A    G        0      0        2 
  17   chr17_4381412     ZGre    A    G        0      0        2 
  17   chr17_4381412     ZHar    A    G        0      0        2 
  17   chr17_4381412   Sample    A    G        0      0        2 
  17   chr17_4383867     AAsi    C    A        0      0        2 
  17   chr17_4383867     AKia    C    A        0      0        2 
  17   chr17_4383867     AOna    C    A      0.5      1        2 
  17   chr17_4383867     ASom    C    A        0      0        2 
  17   chr17_4383867     HCab    C    A        0      0        2 
  17   chr17_4383867     HPrz    C    A        0      0        2 
  17   chr17_4383867     ZBoe    C    A        0      0        2 
  17   chr17_4383867     ZGre    C    A        0      0        2 
  17   chr17_4383867     ZHar    C    A        0      0        2 
  17   chr17_4383867   Sample    C    A        0      0        2 
  17   chr17_4385372     AAsi    T    A        0      0        2 
  17   chr17_4385372     AKia    T    A        0      0        2 
  17   chr17_4385372     AOna    T    A      0.5      1        2 
  17   chr17_4385372     ASom    T    A        0      0        2 
  17   chr17_4385372     HCab    T    A        0      0        2 
  17   chr17_4385372     HPrz    T    A        0      0        2 
  17   chr17_4385372     ZBoe    T    A        0      0        2 
  17   chr17_4385372     ZGre    T    A        0      0        2 
  17   chr17_4385372     ZHar    T    A        0      0        2 
  17   chr17_4385372   Sample    T    A        0      0        2 
  17   chr17_4390391     AAsi    C    G        0      0        2 
  17   chr17_4390391     AKia    C    G        0      0        2 
  17   chr17_4390391     AOna    C    G        0      0        2 
  17   chr17_4390391     ASom    C    G        0      0        2 
  17   chr17_4390391     HCab    C    G        0      0        2 
  17   chr17_4390391     HPrz    C    G        0      0        2 
  17   chr17_4390391     ZBoe    C    G        1      2        2 
  17   chr17_4390391     ZGre    C    G        0      0        2 
  17   chr17_4390391     ZHar    C    G        0      0        2 
  17   chr17_4390391   Sample    C    G        0      0        2 
  17   chr17_4392643     AAsi    C    G        0      0        2 
  17   chr17_4392643     AKia    C    G        0      0        2 
  17   chr17_4392643     AOna    C    G        0      0        2 
  17   chr17_4392643     ASom    C    G        0      0        2 
  17   chr17_4392643     HCab    C    G        0      0        2 
  17   chr17_4392643     HPrz    C    G        0      0        2 
  17   chr17_4392643     ZBoe    C    G      0.5      1        2 
  17   chr17_4392643     ZGre    C    G        0      0        2 
  17   chr17_4392643     ZHar    C    G        0      0        2 
  17   chr17_4392643   Sample    C    G        0      0        2 
  17   chr17_4396456     AAsi    A    G        0      0        2 
  17   chr17_4396456     AKia    A    G        0      0        2 
  17   chr17_4396456     AOna    A    G        0      0        2 
  17   chr17_4396456     ASom    A    G        0      0        2 
  17   chr17_4396456     HCab    A    G        0      0        2 
  17   chr17_4396456     HPrz    A    G        0      0        2 
  17   chr17_4396456     ZBoe    A    G        0      0        2 
  17   chr17_4396456     ZGre    A    G        1      2        2 
  17   chr17_4396456     ZHar    A    G        0      0        2 
  17   chr17_4396456   Sample    A    G        0      0        2 
  17   chr17_4400607     AAsi    C    G        0      0        2 
  17   chr17_4400607     AKia    C    G        0      0        2 
  17   chr17_4400607     AOna    C    G        0      0        2 
  17   chr17_4400607     ASom    C    G        0      0        2 
  17   chr17_4400607     HCab    C    G        1      2        2 
  17   chr17_4400607     HPrz    C    G        1      2        2 
  17   chr17_4400607     ZBoe    C    G        0      0        2 
  17   chr17_4400607     ZGre    C    G        0      0        2 
  17   chr17_4400607     ZHar    C    G        0      0        2 
  17   chr17_4400607   Sample    C    G        0      0        2 
  17   chr17_4406134     AAsi    T    C        0      0        2 
  17   chr17_4406134     AKia    T    C        0      0        2 
  17   chr17_4406134     AOna    T    C        0      0        2 
  17   chr17_4406134     ASom    T    C        0      0        2 
  17   chr17_4406134     HCab    T    C        1      2        2 
  17   chr17_4406134     HPrz    T    C        1      2        2 
  17   chr17_4406134     ZBoe    T    C        0      0        2 
  17   chr17_4406134     ZGre    T    C        0      0        2 
  17   chr17_4406134     ZHar    T    C        0      0        2 
  17   chr17_4406134   Sample    T    C        0      0        2 
  17   chr17_4409856     AAsi    C    T        0      0        2 
  17   chr17_4409856     AKia    C    T        0      0        2 
  17   chr17_4409856     AOna    C    T        0      0        2 
  17   chr17_4409856     ASom    C    T        0      0        2 
  17   chr17_4409856     HCab    C    T        1      2        2 
  17   chr17_4409856     HPrz    C    T        1      2        2 
  17   chr17_4409856     ZBoe    C    T        0      0        2 
  17   chr17_4409856     ZGre    C    T        0      0        2 
  17   chr17_4409856     ZHar    C    T        0      0        2 
  17   chr17_4409856   Sample    C    T        0      0        2 
  17   chr17_4412728     AAsi    T    C        0      0        2 
  17   chr17_4412728     AKia    T    C        0      0        2 
  17   chr17_4412728     AOna    T    C        0      0        2 
  17   chr17_4412728     ASom    T    C      0.5      1        2 
  17   chr17_4412728     HCab    T    C        0      0        2 
  17   chr17_4412728     HPrz    T    C        0      0        2 
  17   chr17_4412728     ZBoe    T    C        0      0        2 
  17   chr17_4412728     ZGre    T    C        0      0        2 
  17   chr17_4412728     ZHar    T    C        0      0        2 
  17   chr17_4412728   Sample    T    C        0      0        2 
  17   chr17_4419851     AAsi    T    G        0      0        2 
  17   chr17_4419851     AKia    T    G        0      0        2 
  17   chr17_4419851     AOna    T    G        0      0        2 
  17   chr17_4419851     ASom    T    G        0      0        2 
  17   chr17_4419851     HCab    T    G        0      0        2 
  17   chr17_4419851     HPrz    T    G        0      0        2 
  17   chr17_4419851     ZBoe    T    G      0.5      1        2 
  17   chr17_4419851     ZGre    T    G        0      0        2 
  17   chr17_4419851     ZHar    T    G        0      0        2 
  17   chr17_4419851   Sample    T    G        0      0        2 
  17   chr17_4430483     AAsi    C    T        0      0        2 
  17   chr17_4430483     AKia    C    T        0      0        2 
  17   chr17_4430483     AOna    C    T        0      0        2 
  17   chr17_4430483     ASom    C    T        0      0        2 
  17   chr17_4430483     HCab    C    T        1      2        2 
  17   chr17_4430483     HPrz    C    T        1      2        2 
  17   chr17_4430483     ZBoe    C    T        0      0        2 
  17   chr17_4430483     ZGre    C    T        0      0        2 
  17   chr17_4430483     ZHar    C    T        0      0        2 
  17   chr17_4430483   Sample    C    T        0      0        2 
  17   chr17_4445639     AAsi    C    T        0      0        2 
  17   chr17_4445639     AKia    C    T        0      0        2 
  17   chr17_4445639     AOna    C    T        0      0        2 
  17   chr17_4445639     ASom    C    T        0      0        2 
  17   chr17_4445639     HCab    C    T      0.5      1        2 
  17   chr17_4445639     HPrz    C    T        0      0        2 
  17   chr17_4445639     ZBoe    C    T        0      0        2 
  17   chr17_4445639     ZGre    C    T        0      0        2 
  17   chr17_4445639     ZHar    C    T        0      0        2 
  17   chr17_4445639   Sample    C    T        0      0        2 
  17   chr17_4445688     AAsi    G    A        0      0        2 
  17   chr17_4445688     AKia    G    A        0      0        2 
  17   chr17_4445688     AOna    G    A        0      0        2 
  17   chr17_4445688     ASom    G    A        0      0        2 
  17   chr17_4445688     HCab    G    A        1      2        2 
  17   chr17_4445688     HPrz    G    A        1      2        2 
  17   chr17_4445688     ZBoe    G    A        0      0        2 
  17   chr17_4445688     ZGre    G    A        0      0        2 
  17   chr17_4445688     ZHar    G    A        0      0        2 
  17   chr17_4445688   Sample    G    A        0      0        2 
  17   chr17_4446286     AAsi    T    G        0      0        2 
  17   chr17_4446286     AKia    T    G        0      0        2 
  17   chr17_4446286     AOna    T    G      0.5      1        2 
  17   chr17_4446286     ASom    T    G        0      0        2 
  17   chr17_4446286     HCab    T    G        0      0        2 
  17   chr17_4446286     HPrz    T    G        0      0        2 
  17   chr17_4446286     ZBoe    T    G        0      0        2 
  17   chr17_4446286     ZGre    T    G        0      0        2 
  17   chr17_4446286     ZHar    T    G        0      0        2 
  17   chr17_4446286   Sample    T    G        0      0        2 
  17   chr17_4447469     AAsi    G    A        0      0        2 
  17   chr17_4447469     AKia    G    A        0      0        2 
  17   chr17_4447469     AOna    G    A      0.5      1        2 
  17   chr17_4447469     ASom    G    A        0      0        2 
  17   chr17_4447469     HCab    G    A        0      0        2 
  17   chr17_4447469     HPrz    G    A        0      0        2 
  17   chr17_4447469     ZBoe    G    A        0      0        2 
  17   chr17_4447469     ZGre    G    A        0      0        2 
  17   chr17_4447469     ZHar    G    A        0      0        2 
  17   chr17_4447469   Sample    G    A        0      0        2 
  17   chr17_4453157     AAsi    A    G        0      0        2 
  17   chr17_4453157     AKia    A    G        0      0        2 
  17   chr17_4453157     AOna    A    G        0      0        2 
  17   chr17_4453157     ASom    A    G        0      0        2 
  17   chr17_4453157     HCab    A    G      0.5      1        2 
  17   chr17_4453157     HPrz    A    G        0      0        2 
  17   chr17_4453157     ZBoe    A    G        0      0        2 
  17   chr17_4453157     ZGre    A    G        0      0        2 
  17   chr17_4453157     ZHar    A    G        0      0        2 
  17   chr17_4453157   Sample    A    G        0      0        2 
  17   chr17_4459442     AAsi    G    A        0      0        2 
  17   chr17_4459442     AKia    G    A        0      0        2 
  17   chr17_4459442     AOna    G    A        0      0        2 
  17   chr17_4459442     ASom    G    A        0      0        2 
  17   chr17_4459442     HCab    G    A        1      2        2 
  17   chr17_4459442     HPrz    G    A        1      2        2 
  17   chr17_4459442     ZBoe    G    A        0      0        2 
  17   chr17_4459442     ZGre    G    A        0      0        2 
  17   chr17_4459442     ZHar    G    A        0      0        2 
  17   chr17_4459442   Sample    G    A        0      0        2 
  17   chr17_4464254     AAsi    G    A        0      0        2 
  17   chr17_4464254     AKia    G    A        0      0        2 
  17   chr17_4464254     AOna    G    A        0      0        2 
  17   chr17_4464254     ASom    G    A        0      0        2 
  17   chr17_4464254     HCab    G    A        1      2        2 
  17   chr17_4464254     HPrz    G    A        1      2        2 
  17   chr17_4464254     ZBoe    G    A        0      0        2 
  17   chr17_4464254     ZGre    G    A        0      0        2 
  17   chr17_4464254     ZHar    G    A        0      0        2 
  17   chr17_4464254   Sample    G    A        0      0        2 
  17   chr17_4467559     AAsi    A    C        0      0        2 
  17   chr17_4467559     AKia    A    C        0      0        2 
  17   chr17_4467559     AOna    A    C        0      0        2 
  17   chr17_4467559     ASom    A    C        0      0        2 
  17   chr17_4467559     HCab    A    C        1      2        2 
  17   chr17_4467559     HPrz    A    C        1      2        2 
  17   chr17_4467559     ZBoe    A    C        0      0        2 
  17   chr17_4467559     ZGre    A    C        0      0        2 
  17   chr17_4467559     ZHar    A    C        0      0        2 
  17   chr17_4467559   Sample    A    C        0      0        2 
  17   chr17_4469096     AAsi    A    G        0      0        2 
  17   chr17_4469096     AKia    A    G        0      0        2 
  17   chr17_4469096     AOna    A    G        0      0        2 
  17   chr17_4469096     ASom    A    G        0      0        2 
  17   chr17_4469096     HCab    A    G        0      0        2 
  17   chr17_4469096     HPrz    A    G        0      0        2 
  17   chr17_4469096     ZBoe    A    G        0      0        2 
  17   chr17_4469096     ZGre    A    G        0      0        2 
  17   chr17_4469096     ZHar    A    G      0.5      1        2 
  17   chr17_4469096   Sample    A    G        0      0        2 
  17   chr17_4477231     AAsi    A    T        0      0        2 
  17   chr17_4477231     AKia    A    T        0      0        2 
  17   chr17_4477231     AOna    A    T        0      0        2 
  17   chr17_4477231     ASom    A    T        0      0        2 
  17   chr17_4477231     HCab    A    T        0      0        2 
  17   chr17_4477231     HPrz    A    T        0      0        2 
  17   chr17_4477231     ZBoe    A    T        1      2        2 
  17   chr17_4477231     ZGre    A    T        0      0        2 
  17   chr17_4477231     ZHar    A    T        0      0        2 
  17   chr17_4477231   Sample    A    T        0      0        2 
  17   chr17_4488261     AAsi    G    C        0      0        2 
  17   chr17_4488261     AKia    G    C        0      0        2 
  17   chr17_4488261     AOna    G    C        0      0        2 
  17   chr17_4488261     ASom    G    C        0      0        2 
  17   chr17_4488261     HCab    G    C        0      0        2 
  17   chr17_4488261     HPrz    G    C        0      0        2 
  17   chr17_4488261     ZBoe    G    C        0      0        2 
  17   chr17_4488261     ZGre    G    C        0      0        2 
  17   chr17_4488261     ZHar    G    C        1      2        2 
  17   chr17_4488261   Sample    G    C        0      0        2 
  17   chr17_4488948     AAsi    C    T        0      0        2 
  17   chr17_4488948     AKia    C    T        0      0        2 
  17   chr17_4488948     AOna    C    T        0      0        2 
  17   chr17_4488948     ASom    C    T        0      0        2 
  17   chr17_4488948     HCab    C    T        0      0        2 
  17   chr17_4488948     HPrz    C    T        0      0        2 
  17   chr17_4488948     ZBoe    C    T        0      0        2 
  17   chr17_4488948     ZGre    C    T        0      0        2 
  17   chr17_4488948     ZHar    C    T        1      2        2 
  17   chr17_4488948   Sample    C    T        0      0        2 
  17   chr17_4490603     AAsi    T    C        0      0        2 
  17   chr17_4490603     AKia    T    C        1      2        2 
  17   chr17_4490603     AOna    T    C        1      2        2 
  17   chr17_4490603     ASom    T    C        0      0        2 
  17   chr17_4490603     HCab    T    C        0      0        2 
  17   chr17_4490603     HPrz    T    C        0      0        2 
  17   chr17_4490603     ZBoe    T    C        0      0        2 
  17   chr17_4490603     ZGre    T    C        0      0        2 
  17   chr17_4490603     ZHar    T    C        0      0        2 
  17   chr17_4490603   Sample    T    C        0      0        2 
  17   chr17_4499290     AAsi    A    G        0      0        2 
  17   chr17_4499290     AKia    A    G        0      0        2 
  17   chr17_4499290     AOna    A    G        1      2        2 
  17   chr17_4499290     ASom    A    G        0      0        2 
  17   chr17_4499290     HCab    A    G        0      0        2 
  17   chr17_4499290     HPrz    A    G        0      0        2 
  17   chr17_4499290     ZBoe    A    G        0      0        2 
  17   chr17_4499290     ZGre    A    G        0      0        2 
  17   chr17_4499290     ZHar    A    G        0      0        2 
  17   chr17_4499290   Sample    A    G        0      0        2 
  17   chr17_4500149     AAsi    A    G        0      0        2 
  17   chr17_4500149     AKia    A    G        0      0        2 
  17   chr17_4500149     AOna    A    G        0      0        2 
  17   chr17_4500149     ASom    A    G        0      0        2 
  17   chr17_4500149     HCab    A    G        0      0        2 
  17   chr17_4500149     HPrz    A    G        0      0        2 
  17   chr17_4500149     ZBoe    A    G        0      0        2 
  17   chr17_4500149     ZGre    A    G        1      2        2 
  17   chr17_4500149     ZHar    A    G        0      0        2 
  17   chr17_4500149   Sample    A    G        0      0        2 
  17   chr17_4500926     AAsi    T    C        0      0        2 
  17   chr17_4500926     AKia    T    C        0      0        2 
  17   chr17_4500926     AOna    T    C        0      0        2 
  17   chr17_4500926     ASom    T    C        0      0        2 
  17   chr17_4500926     HCab    T    C        0      0        2 
  17   chr17_4500926     HPrz    T    C        0      0        2 
  17   chr17_4500926     ZBoe    T    C      0.5      1        2 
  17   chr17_4500926     ZGre    T    C        0      0        2 
  17   chr17_4500926     ZHar    T    C        0      0        2 
  17   chr17_4500926   Sample    T    C        0      0        2 
  17   chr17_4506986     AAsi    T    C        0      0        2 
  17   chr17_4506986     AKia    T    C        0      0        2 
  17   chr17_4506986     AOna    T    C        0      0        2 
  17   chr17_4506986     ASom    T    C        0      0        2 
  17   chr17_4506986     HCab    T    C        0      0        2 
  17   chr17_4506986     HPrz    T    C        0      0        2 
  17   chr17_4506986     ZBoe    T    C      0.5      1        2 
  17   chr17_4506986     ZGre    T    C        0      0        2 
  17   chr17_4506986     ZHar    T    C        0      0        2 
  17   chr17_4506986   Sample    T    C        0      0        2 
  17   chr17_4512687     AAsi    C    T        0      0        2 
  17   chr17_4512687     AKia    C    T        0      0        2 
  17   chr17_4512687     AOna    C    T        0      0        2 
  17   chr17_4512687     ASom    C    T        0      0        2 
  17   chr17_4512687     HCab    C    T        0      0        2 
  17   chr17_4512687     HPrz    C    T        0      0        2 
  17   chr17_4512687     ZBoe    C    T      0.5      1        2 
  17   chr17_4512687     ZGre    C    T        0      0        2 
  17   chr17_4512687     ZHar    C    T        0      0        2 
  17   chr17_4512687   Sample    C    T        0      0        2 
  17   chr17_4512718     AAsi    T    C        0      0        2 
  17   chr17_4512718     AKia    T    C        0      0        2 
  17   chr17_4512718     AOna    T    C        0      0        2 
  17   chr17_4512718     ASom    T    C      0.5      1        2 
  17   chr17_4512718     HCab    T    C        0      0        2 
  17   chr17_4512718     HPrz    T    C        0      0        2 
  17   chr17_4512718     ZBoe    T    C        0      0        2 
  17   chr17_4512718     ZGre    T    C        0      0        2 
  17   chr17_4512718     ZHar    T    C        0      0        2 
  17   chr17_4512718   Sample    T    C        0      0        2 
  17   chr17_4514016     AAsi    T    C        0      0        2 
  17   chr17_4514016     AKia    T    C        0      0        2 
  17   chr17_4514016     AOna    T    C      0.5      1        2 
  17   chr17_4514016     ASom    T    C        0      0        2 
  17   chr17_4514016     HCab    T    C        0      0        2 
  17   chr17_4514016     HPrz    T    C        0      0        2 
  17   chr17_4514016     ZBoe    T    C        0      0        2 
  17   chr17_4514016     ZGre    T    C        0      0        2 
  17   chr17_4514016     ZHar    T    C        0      0        2 
  17   chr17_4514016   Sample    T    C        0      0        2 
  17   chr17_4525989     AAsi    G    A        0      0        2 
  17   chr17_4525989     AKia    G    A        0      0        2 
  17   chr17_4525989     AOna    G    A        0      0        2 
  17   chr17_4525989     ASom    G    A        0      0        2 
  17   chr17_4525989     HCab    G    A      0.5      1        2 
  17   chr17_4525989     HPrz    G    A        0      0        2 
  17   chr17_4525989     ZBoe    G    A        0      0        2 
  17   chr17_4525989     ZGre    G    A        0      0        2 
  17   chr17_4525989     ZHar    G    A        0      0        2 
  17   chr17_4525989   Sample    G    A        0      0        2 
  17   chr17_4539148     AAsi    T    G        0      0        2 
  17   chr17_4539148     AKia    T    G        0      0        2 
  17   chr17_4539148     AOna    T    G        0      0        2 
  17   chr17_4539148     ASom    T    G        0      0        2 
  17   chr17_4539148     HCab    T    G        0      0        2 
  17   chr17_4539148     HPrz    T    G        0      0        2 
  17   chr17_4539148     ZBoe    T    G        1      2        2 
  17   chr17_4539148     ZGre    T    G        0      0        2 
  17   chr17_4539148     ZHar    T    G        1      2        2 
  17   chr17_4539148   Sample    T    G        0      0        2 
  17   chr17_4542619     AAsi    T    C        1      2        2 
  17   chr17_4542619     AKia    T    C        0      0        2 
  17   chr17_4542619     AOna    T    C        0      0        2 
  17   chr17_4542619     ASom    T    C        1      2        2 
  17   chr17_4542619     HCab    T    C        0      0        2 
  17   chr17_4542619     HPrz    T    C        0      0        2 
  17   chr17_4542619     ZBoe    T    C        0      0        2 
  17   chr17_4542619     ZGre    T    C        0      0        2 
  17   chr17_4542619     ZHar    T    C        0      0        2 
  17   chr17_4542619   Sample    T    C        1      2        2 
  17   chr17_4545211     AAsi    T    C        0      0        2 
  17   chr17_4545211     AKia    T    C        0      0        2 
  17   chr17_4545211     AOna    T    C      0.5      1        2 
  17   chr17_4545211     ASom    T    C        0      0        2 
  17   chr17_4545211     HCab    T    C        0      0        2 
  17   chr17_4545211     HPrz    T    C        0      0        2 
  17   chr17_4545211     ZBoe    T    C        0      0        2 
  17   chr17_4545211     ZGre    T    C        0      0        2 
  17   chr17_4545211     ZHar    T    C        0      0        2 
  17   chr17_4545211   Sample    T    C        0      0        2 
  17   chr17_4566219     AAsi    A    G        0      0        2 
  17   chr17_4566219     AKia    A    G        0      0        2 
  17   chr17_4566219     AOna    A    G        0      0        2 
  17   chr17_4566219     ASom    A    G        0      0        2 
  17   chr17_4566219     HCab    A    G        1      2        2 
  17   chr17_4566219     HPrz    A    G        1      2        2 
  17   chr17_4566219     ZBoe    A    G        0      0        2 
  17   chr17_4566219     ZGre    A    G        0      0        2 
  17   chr17_4566219     ZHar    A    G        0      0        2 
  17   chr17_4566219   Sample    A    G        0      0        2 
  17   chr17_4568637     AAsi    T    C        0      0        2 
  17   chr17_4568637     AKia    T    C        0      0        2 
  17   chr17_4568637     AOna    T    C        0      0        2 
  17   chr17_4568637     ASom    T    C        0      0        2 
  17   chr17_4568637     HCab    T    C        0      0        2 
  17   chr17_4568637     HPrz    T    C      0.5      1        2 
  17   chr17_4568637     ZBoe    T    C        0      0        2 
  17   chr17_4568637     ZGre    T    C        0      0        2 
  17   chr17_4568637     ZHar    T    C        0      0        2 
  17   chr17_4568637   Sample    T    C        0      0        2 
  17   chr17_4570782     AAsi    G    A        0      0        2 
  17   chr17_4570782     AKia    G    A        1      2        2 
  17   chr17_4570782     AOna    G    A        0      0        2 
  17   chr17_4570782     ASom    G    A        0      0        2 
  17   chr17_4570782     HCab    G    A        0      0        2 
  17   chr17_4570782     HPrz    G    A        0      0        2 
  17   chr17_4570782     ZBoe    G    A        0      0        2 
  17   chr17_4570782     ZGre    G    A        0      0        2 
  17   chr17_4570782     ZHar    G    A        0      0        2 
  17   chr17_4570782   Sample    G    A        0      0        2 
  17   chr17_4577934     AAsi    C    T        0      0        2 
  17   chr17_4577934     AKia    C    T        0      0        2 
  17   chr17_4577934     AOna    C    T        0      0        2 
  17   chr17_4577934     ASom    C    T        0      0        2 
  17   chr17_4577934     HCab    C    T        0      0        2 
  17   chr17_4577934     HPrz    C    T        0      0        2 
  17   chr17_4577934     ZBoe    C    T        0      0        2 
  17   chr17_4577934     ZGre    C    T      0.5      1        2 
  17   chr17_4577934     ZHar    C    T        0      0        2 
  17   chr17_4577934   Sample    C    T        0      0        2 
  17   chr17_4578640     AAsi    A    G        1      2        2 
  17   chr17_4578640     AKia    A    G        0      0        2 
  17   chr17_4578640     AOna    A    G        0      0        2 
  17   chr17_4578640     ASom    A    G        0      0        2 
  17   chr17_4578640     HCab    A    G        0      0        2 
  17   chr17_4578640     HPrz    A    G        0      0        2 
  17   chr17_4578640     ZBoe    A    G        0      0        2 
  17   chr17_4578640     ZGre    A    G        0      0        2 
  17   chr17_4578640     ZHar    A    G        0      0        2 
  17   chr17_4578640   Sample    A    G        0      0        2 
  17   chr17_4584773     AAsi    A    C        0      0        2 
  17   chr17_4584773     AKia    A    C        0      0        2 
  17   chr17_4584773     AOna    A    C        0      0        2 
  17   chr17_4584773     ASom    A    C      0.5      1        2 
  17   chr17_4584773     HCab    A    C        0      0        2 
  17   chr17_4584773     HPrz    A    C        0      0        2 
  17   chr17_4584773     ZBoe    A    C        0      0        2 
  17   chr17_4584773     ZGre    A    C        0      0        2 
  17   chr17_4584773     ZHar    A    C        0      0        2 
  17   chr17_4584773   Sample    A    C        0      0        2 
  17   chr17_4598280     AAsi    G    C        0      0        2 
  17   chr17_4598280     AKia    G    C        0      0        2 
  17   chr17_4598280     AOna    G    C        0      0        2 
  17   chr17_4598280     ASom    G    C        0      0        2 
  17   chr17_4598280     HCab    G    C        0      0        2 
  17   chr17_4598280     HPrz    G    C        0      0        2 
  17   chr17_4598280     ZBoe    G    C        0      0        2 
  17   chr17_4598280     ZGre    G    C      0.5      1        2 
  17   chr17_4598280     ZHar    G    C        0      0        2 
  17   chr17_4598280   Sample    G    C        0      0        2 
  17   chr17_4601008     AAsi    G    A        0      0        2 
  17   chr17_4601008     AKia    G    A        0      0        2 
  17   chr17_4601008     AOna    G    A        0      0        2 
  17   chr17_4601008     ASom    G    A        0      0        2 
  17   chr17_4601008     HCab    G    A        0      0        2 
  17   chr17_4601008     HPrz    G    A        0      0        2 
  17   chr17_4601008     ZBoe    G    A        0      0        2 
  17   chr17_4601008     ZGre    G    A      0.5      1        2 
  17   chr17_4601008     ZHar    G    A        0      0        2 
  17   chr17_4601008   Sample    G    A        0      0        2 
  17   chr17_4602390     AAsi    T    C        0      0        2 
  17   chr17_4602390     AKia    T    C        1      2        2 
  17   chr17_4602390     AOna    T    C        0      0        2 
  17   chr17_4602390     ASom    T    C        0      0        2 
  17   chr17_4602390     HCab    T    C        0      0        2 
  17   chr17_4602390     HPrz    T    C        0      0        2 
  17   chr17_4602390     ZBoe    T    C        0      0        2 
  17   chr17_4602390     ZGre    T    C        0      0        2 
  17   chr17_4602390     ZHar    T    C        0      0        2 
  17   chr17_4602390   Sample    T    C        0      0        2 
  17   chr17_4610251     AAsi    G    T      0.5      1        2 
  17   chr17_4610251     AKia    G    T        0      0        2 
  17   chr17_4610251     AOna    G    T        0      0        2 
  17   chr17_4610251     ASom    G    T        0      0        2 
  17   chr17_4610251     HCab    G    T        0      0        2 
  17   chr17_4610251     HPrz    G    T        0      0        2 
  17   chr17_4610251     ZBoe    G    T        0      0        2 
  17   chr17_4610251     ZGre    G    T        0      0        2 
  17   chr17_4610251     ZHar    G    T        0      0        2 
  17   chr17_4610251   Sample    G    T        0      0        2 
  17   chr17_4611277     AAsi    C    T        0      0        2 
  17   chr17_4611277     AKia    C    T        1      2        2 
  17   chr17_4611277     AOna    C    T      0.5      1        2 
  17   chr17_4611277     ASom    C    T        0      0        2 
  17   chr17_4611277     HCab    C    T        0      0        2 
  17   chr17_4611277     HPrz    C    T        0      0        2 
  17   chr17_4611277     ZBoe    C    T        0      0        2 
  17   chr17_4611277     ZGre    C    T        0      0        2 
  17   chr17_4611277     ZHar    C    T        0      0        2 
  17   chr17_4611277   Sample    C    T        0      0        2 
  17   chr17_4615929     AAsi    C    A        0      0        2 
  17   chr17_4615929     AKia    C    A        0      0        2 
  17   chr17_4615929     AOna    C    A        0      0        2 
  17   chr17_4615929     ASom    C    A        0      0        2 
  17   chr17_4615929     HCab    C    A        0      0        2 
  17   chr17_4615929     HPrz    C    A        0      0        2 
  17   chr17_4615929     ZBoe    C    A        0      0        2 
  17   chr17_4615929     ZGre    C    A        0      0        2 
  17   chr17_4615929     ZHar    C    A        1      2        2 
  17   chr17_4615929   Sample    C    A        0      0        2 
  17   chr17_4618079     AAsi    C    T        0      0        2 
  17   chr17_4618079     AKia    C    T        1      2        2 
  17   chr17_4618079     AOna    C    T        0      0        2 
  17   chr17_4618079     ASom    C    T        0      0        2 
  17   chr17_4618079     HCab    C    T        0      0        2 
  17   chr17_4618079     HPrz    C    T        0      0        2 
  17   chr17_4618079     ZBoe    C    T        0      0        2 
  17   chr17_4618079     ZGre    C    T        0      0        2 
  17   chr17_4618079     ZHar    C    T        0      0        2 
  17   chr17_4618079   Sample    C    T        0      0        2 
  17   chr17_4621799     AAsi    A    G        0      0        2 
  17   chr17_4621799     AKia    A    G        0      0        2 
  17   chr17_4621799     AOna    A    G        0      0        2 
  17   chr17_4621799     ASom    A    G        0      0        2 
  17   chr17_4621799     HCab    A    G        1      2        2 
  17   chr17_4621799     HPrz    A    G        1      2        2 
  17   chr17_4621799     ZBoe    A    G        0      0        2 
  17   chr17_4621799     ZGre    A    G        0      0        2 
  17   chr17_4621799     ZHar    A    G        0      0        2 
  17   chr17_4621799   Sample    A    G        0      0        2 
  17   chr17_4622900     AAsi    G    T        0      0        2 
  17   chr17_4622900     AKia    G    T        0      0        2 
  17   chr17_4622900     AOna    G    T        0      0        2 
  17   chr17_4622900     ASom    G    T        0      0        2 
  17   chr17_4622900     HCab    G    T        0      0        2 
  17   chr17_4622900     HPrz    G    T        0      0        2 
  17   chr17_4622900     ZBoe    G    T        1      2        2 
  17   chr17_4622900     ZGre    G    T        0      0        2 
  17   chr17_4622900     ZHar    G    T        0      0        2 
  17   chr17_4622900   Sample    G    T        0      0        2 
  17   chr17_4622972     AAsi    T    G        0      0        2 
  17   chr17_4622972     AKia    T    G        0      0        2 
  17   chr17_4622972     AOna    T    G        0      0        2 
  17   chr17_4622972     ASom    T    G        0      0        2 
  17   chr17_4622972     HCab    T    G        1      2        2 
  17   chr17_4622972     HPrz    T    G        0      0        2 
  17   chr17_4622972     ZBoe    T    G        0      0        2 
  17   chr17_4622972     ZGre    T    G        0      0        2 
  17   chr17_4622972     ZHar    T    G        0      0        2 
  17   chr17_4622972   Sample    T    G        0      0        2 
  17   chr17_4624213     AAsi    G    A        0      0        2 
  17   chr17_4624213     AKia    G    A        0      0        2 
  17   chr17_4624213     AOna    G    A        0      0        2 
  17   chr17_4624213     ASom    G    A        0      0        2 
  17   chr17_4624213     HCab    G    A        1      2        2 
  17   chr17_4624213     HPrz    G    A        1      2        2 
  17   chr17_4624213     ZBoe    G    A        0      0        2 
  17   chr17_4624213     ZGre    G    A        0      0        2 
  17   chr17_4624213     ZHar    G    A        0      0        2 
  17   chr17_4624213   Sample    G    A        0      0        2 
  17   chr17_4625428     AAsi    G    C        0      0        2 
  17   chr17_4625428     AKia    G    C        0      0        2 
  17   chr17_4625428     AOna    G    C      0.5      1        2 
  17   chr17_4625428     ASom    G    C        0      0        2 
  17   chr17_4625428     HCab    G    C        0      0        2 
  17   chr17_4625428     HPrz    G    C        0      0        2 
  17   chr17_4625428     ZBoe    G    C        0      0        2 
  17   chr17_4625428     ZGre    G    C        0      0        2 
  17   chr17_4625428     ZHar    G    C        0      0        2 
  17   chr17_4625428   Sample    G    C        0      0        2 
  17   chr17_4625753     AAsi    C    G        0      0        2 
  17   chr17_4625753     AKia    C    G        0      0        2 
  17   chr17_4625753     AOna    C    G        0      0        2 
  17   chr17_4625753     ASom    C    G        0      0        2 
  17   chr17_4625753     HCab    C    G        0      0        2 
  17   chr17_4625753     HPrz    C    G        0      0        2 
  17   chr17_4625753     ZBoe    C    G        1      2        2 
  17   chr17_4625753     ZGre    C    G        0      0        2 
  17   chr17_4625753     ZHar    C    G        0      0        2 
  17   chr17_4625753   Sample    C    G        0      0        2 
  17   chr17_4626536     AAsi    A    G        0      0        2 
  17   chr17_4626536     AKia    A    G        0      0        2 
  17   chr17_4626536     AOna    A    G      0.5      1        2 
  17   chr17_4626536     ASom    A    G        0      0        2 
  17   chr17_4626536     HCab    A    G        0      0        2 
  17   chr17_4626536     HPrz    A    G        0      0        2 
  17   chr17_4626536     ZBoe    A    G        0      0        2 
  17   chr17_4626536     ZGre    A    G        0      0        2 
  17   chr17_4626536     ZHar    A    G        0      0        2 
  17   chr17_4626536   Sample    A    G        0      0        2 
  17   chr17_4632896     AAsi    C    T        0      0        2 
  17   chr17_4632896     AKia    C    T        0      0        2 
  17   chr17_4632896     AOna    C    T        0      0        2 
  17   chr17_4632896     ASom    C    T        0      0        2 
  17   chr17_4632896     HCab    C    T        1      2        2 
  17   chr17_4632896     HPrz    C    T        1      2        2 
  17   chr17_4632896     ZBoe    C    T        0      0        2 
  17   chr17_4632896     ZGre    C    T        0      0        2 
  17   chr17_4632896     ZHar    C    T        0      0        2 
  17   chr17_4632896   Sample    C    T        0      0        2 
  17   chr17_4637949     AAsi    G    C        0      0        2 
  17   chr17_4637949     AKia    G    C        0      0        2 
  17   chr17_4637949     AOna    G    C        0      0        2 
  17   chr17_4637949     ASom    G    C        0      0        2 
  17   chr17_4637949     HCab    G    C        0      0        2 
  17   chr17_4637949     HPrz    G    C        0      0        2 
  17   chr17_4637949     ZBoe    G    C        0      0        2 
  17   chr17_4637949     ZGre    G    C        1      2        2 
  17   chr17_4637949     ZHar    G    C        0      0        2 
  17   chr17_4637949   Sample    G    C        0      0        2 
  17   chr17_4639505     AAsi    G    A        0      0        2 
  17   chr17_4639505     AKia    G    A        0      0        2 
  17   chr17_4639505     AOna    G    A        0      0        2 
  17   chr17_4639505     ASom    G    A        0      0        2 
  17   chr17_4639505     HCab    G    A        0      0        2 
  17   chr17_4639505     HPrz    G    A        0      0        2 
  17   chr17_4639505     ZBoe    G    A      0.5      1        2 
  17   chr17_4639505     ZGre    G    A        0      0        2 
  17   chr17_4639505     ZHar    G    A        0      0        2 
  17   chr17_4639505   Sample    G    A        0      0        2 
  17   chr17_4642510     AAsi    T    C        0      0        2 
  17   chr17_4642510     AKia    T    C        0      0        2 
  17   chr17_4642510     AOna    T    C        0      0        2 
  17   chr17_4642510     ASom    T    C        0      0        2 
  17   chr17_4642510     HCab    T    C        0      0        2 
  17   chr17_4642510     HPrz    T    C        0      0        2 
  17   chr17_4642510     ZBoe    T    C      0.5      1        2 
  17   chr17_4642510     ZGre    T    C        0      0        2 
  17   chr17_4642510     ZHar    T    C        0      0        2 
  17   chr17_4642510   Sample    T    C        0      0        2 
  17   chr17_4647912     AAsi    G    A        0      0        2 
  17   chr17_4647912     AKia    G    A        0      0        2 
  17   chr17_4647912     AOna    G    A        0      0        2 
  17   chr17_4647912     ASom    G    A        0      0        2 
  17   chr17_4647912     HCab    G    A      0.5      1        2 
  17   chr17_4647912     HPrz    G    A        0      0        2 
  17   chr17_4647912     ZBoe    G    A        0      0        2 
  17   chr17_4647912     ZGre    G    A        0      0        2 
  17   chr17_4647912     ZHar    G    A        0      0        2 
  17   chr17_4647912   Sample    G    A        0      0        2 
  17   chr17_4650309     AAsi    G    A        0      0        2 
  17   chr17_4650309     AKia    G    A        0      0        2 
  17   chr17_4650309     AOna    G    A        0      0        2 
  17   chr17_4650309     ASom    G    A        0      0        2 
  17   chr17_4650309     HCab    G    A        0      0        2 
  17   chr17_4650309     HPrz    G    A        0      0        2 
  17   chr17_4650309     ZBoe    G    A        0      0        2 
  17   chr17_4650309     ZGre    G    A        0      0        2 
  17   chr17_4650309     ZHar    G    A        1      2        2 
  17   chr17_4650309   Sample    G    A        0      0        2 
  17   chr17_4654410     AAsi    C    T        0      0        2 
  17   chr17_4654410     AKia    C    T        0      0        2 
  17   chr17_4654410     AOna    C    T        0      0        2 
  17   chr17_4654410     ASom    C    T        0      0        2 
  17   chr17_4654410     HCab    C    T        0      0        2 
  17   chr17_4654410     HPrz    C    T        0      0        2 
  17   chr17_4654410     ZBoe    C    T        0      0        2 
  17   chr17_4654410     ZGre    C    T        1      2        2 
  17   chr17_4654410     ZHar    C    T        0      0        2 
  17   chr17_4654410   Sample    C    T        0      0        2 
  17   chr17_4656697     AAsi    G    T        0      0        2 
  17   chr17_4656697     AKia    G    T        0      0        2 
  17   chr17_4656697     AOna    G    T        0      0        2 
  17   chr17_4656697     ASom    G    T        0      0        2 
  17   chr17_4656697     HCab    G    T        1      2        2 
  17   chr17_4656697     HPrz    G    T        1      2        2 
  17   chr17_4656697     ZBoe    G    T        0      0        2 
  17   chr17_4656697     ZGre    G    T        0      0        2 
  17   chr17_4656697     ZHar    G    T        0      0        2 
  17   chr17_4656697   Sample    G    T        0      0        2 
  17   chr17_4662778     AAsi    A    G        0      0        2 
  17   chr17_4662778     AKia    A    G        0      0        2 
  17   chr17_4662778     AOna    A    G        0      0        2 
  17   chr17_4662778     ASom    A    G        0      0        2 
  17   chr17_4662778     HCab    A    G        1      2        2 
  17   chr17_4662778     HPrz    A    G        1      2        2 
  17   chr17_4662778     ZBoe    A    G        0      0        2 
  17   chr17_4662778     ZGre    A    G        0      0        2 
  17   chr17_4662778     ZHar    A    G        0      0        2 
  17   chr17_4662778   Sample    A    G        0      0        2 
  17   chr17_4665597     AAsi    C    G        0      0        2 
  17   chr17_4665597     AKia    C    G        0      0        2 
  17   chr17_4665597     AOna    C    G        0      0        2 
  17   chr17_4665597     ASom    C    G        0      0        2 
  17   chr17_4665597     HCab    C    G        0      0        2 
  17   chr17_4665597     HPrz    C    G        0      0        2 
  17   chr17_4665597     ZBoe    C    G      0.5      1        2 
  17   chr17_4665597     ZGre    C    G        0      0        2 
  17   chr17_4665597     ZHar    C    G        0      0        2 
  17   chr17_4665597   Sample    C    G        0      0        2 
  17   chr17_4675156     AAsi    A    G        0      0        2 
  17   chr17_4675156     AKia    A    G        0      0        2 
  17   chr17_4675156     AOna    A    G        0      0        2 
  17   chr17_4675156     ASom    A    G        0      0        2 
  17   chr17_4675156     HCab    A    G        1      2        2 
  17   chr17_4675156     HPrz    A    G        1      2        2 
  17   chr17_4675156     ZBoe    A    G        0      0        2 
  17   chr17_4675156     ZGre    A    G        0      0        2 
  17   chr17_4675156     ZHar    A    G        0      0        2 
  17   chr17_4675156   Sample    A    G        0      0        2 
  17   chr17_4681356     AAsi    T    C        0      0        2 
  17   chr17_4681356     AKia    T    C        0      0        2 
  17   chr17_4681356     AOna    T    C        0      0        2 
  17   chr17_4681356     ASom    T    C        0      0        2 
  17   chr17_4681356     HCab    T    C        0      0        2 
  17   chr17_4681356     HPrz    T    C        0      0        2 
  17   chr17_4681356     ZBoe    T    C        0      0        2 
  17   chr17_4681356     ZGre    T    C        0      0        2 
  17   chr17_4681356     ZHar    T    C        1      2        2 
  17   chr17_4681356   Sample    T    C        0      0        2 
  17   chr17_4695026     AAsi    G    C      0.5      1        2 
  17   chr17_4695026     AKia    G    C        0      0        2 
  17   chr17_4695026     AOna    G    C        0      0        2 
  17   chr17_4695026     ASom    G    C        0      0        2 
  17   chr17_4695026     HCab    G    C        0      0        2 
  17   chr17_4695026     HPrz    G    C        0      0        2 
  17   chr17_4695026     ZBoe    G    C        0      0        2 
  17   chr17_4695026     ZGre    G    C        0      0        2 
  17   chr17_4695026     ZHar    G    C        0      0        2 
  17   chr17_4695026   Sample    G    C        0      0        2 
  17   chr17_4701240     AAsi    G    A        0      0        2 
  17   chr17_4701240     AKia    G    A        0      0        2 
  17   chr17_4701240     AOna    G    A        0      0        2 
  17   chr17_4701240     ASom    G    A        0      0        2 
  17   chr17_4701240     HCab    G    A        0      0        2 
  17   chr17_4701240     HPrz    G    A        0      0        2 
  17   chr17_4701240     ZBoe    G    A        0      0        2 
  17   chr17_4701240     ZGre    G    A        0      0        2 
  17   chr17_4701240     ZHar    G    A        1      2        2 
  17   chr17_4701240   Sample    G    A        0      0        2 
  17   chr17_4703150     AAsi    G    A        0      0        2 
  17   chr17_4703150     AKia    G    A        0      0        2 
  17   chr17_4703150     AOna    G    A        0      0        2 
  17   chr17_4703150     ASom    G    A        0      0        2 
  17   chr17_4703150     HCab    G    A      0.5      1        2 
  17   chr17_4703150     HPrz    G    A        0      0        2 
  17   chr17_4703150     ZBoe    G    A        0      0        2 
  17   chr17_4703150     ZGre    G    A        0      0        2 
  17   chr17_4703150     ZHar    G    A        0      0        2 
  17   chr17_4703150   Sample    G    A        0      0        2 
  17   chr17_4704248     AAsi    C    G        0      0        2 
  17   chr17_4704248     AKia    C    G        0      0        2 
  17   chr17_4704248     AOna    C    G        0      0        2 
  17   chr17_4704248     ASom    C    G        0      0        2 
  17   chr17_4704248     HCab    C    G      0.5      1        2 
  17   chr17_4704248     HPrz    C    G        1      2        2 
  17   chr17_4704248     ZBoe    C    G        0      0        2 
  17   chr17_4704248     ZGre    C    G        0      0        2 
  17   chr17_4704248     ZHar    C    G        0      0        2 
  17   chr17_4704248   Sample    C    G        0      0        2 
  17   chr17_4705068     AAsi    G    C        0      0        2 
  17   chr17_4705068     AKia    G    C        1      2        2 
  17   chr17_4705068     AOna    G    C        1      2        2 
  17   chr17_4705068     ASom    G    C        0      0        2 
  17   chr17_4705068     HCab    G    C        0      0        2 
  17   chr17_4705068     HPrz    G    C      0.5      1        2 
  17   chr17_4705068     ZBoe    G    C        0      0        2 
  17   chr17_4705068     ZGre    G    C        0      0        2 
  17   chr17_4705068     ZHar    G    C        0      0        2 
  17   chr17_4705068   Sample    G    C        0      0        2 
  17   chr17_4710347     AAsi    T    C        0      0        2 
  17   chr17_4710347     AKia    T    C        0      0        2 
  17   chr17_4710347     AOna    T    C        0      0        2 
  17   chr17_4710347     ASom    T    C        0      0        2 
  17   chr17_4710347     HCab    T    C        0      0        2 
  17   chr17_4710347     HPrz    T    C      0.5      1        2 
  17   chr17_4710347     ZBoe    T    C        0      0        2 
  17   chr17_4710347     ZGre    T    C        0      0        2 
  17   chr17_4710347     ZHar    T    C        0      0        2 
  17   chr17_4710347   Sample    T    C        0      0        2 
  17   chr17_4720576     AAsi    T    C        0      0        2 
  17   chr17_4720576     AKia    T    C        0      0        2 
  17   chr17_4720576     AOna    T    C        0      0        2 
  17   chr17_4720576     ASom    T    C        0      0        2 
  17   chr17_4720576     HCab    T    C        0      0        2 
  17   chr17_4720576     HPrz    T    C        0      0        2 
  17   chr17_4720576     ZBoe    T    C        0      0        2 
  17   chr17_4720576     ZGre    T    C        0      0        2 
  17   chr17_4720576     ZHar    T    C        1      2        2 
  17   chr17_4720576   Sample    T    C        0      0        2 
  17   chr17_4725801     AAsi    G    C        0      0        2 
  17   chr17_4725801     AKia    G    C        0      0        2 
  17   chr17_4725801     AOna    G    C        0      0        2 
  17   chr17_4725801     ASom    G    C        0      0        2 
  17   chr17_4725801     HCab    G    C        0      0        2 
  17   chr17_4725801     HPrz    G    C        0      0        2 
  17   chr17_4725801     ZBoe    G    C      0.5      1        2 
  17   chr17_4725801     ZGre    G    C        0      0        2 
  17   chr17_4725801     ZHar    G    C        0      0        2 
  17   chr17_4725801   Sample    G    C        0      0        2 
  17   chr17_4734569     AAsi    T    C      0.5      1        2 
  17   chr17_4734569     AKia    T    C        0      0        2 
  17   chr17_4734569     AOna    T    C        0      0        2 
  17   chr17_4734569     ASom    T    C        0      0        2 
  17   chr17_4734569     HCab    T    C        0      0        2 
  17   chr17_4734569     HPrz    T    C        0      0        2 
  17   chr17_4734569     ZBoe    T    C        0      0        2 
  17   chr17_4734569     ZGre    T    C        0      0        2 
  17   chr17_4734569     ZHar    T    C        0      0        2 
  17   chr17_4734569   Sample    T    C        0      0        2 
  17   chr17_4739540     AAsi    A    G        0      0        2 
  17   chr17_4739540     AKia    A    G        0      0        2 
  17   chr17_4739540     AOna    A    G        0      0        2 
  17   chr17_4739540     ASom    A    G        0      0        2 
  17   chr17_4739540     HCab    A    G        0      0        2 
  17   chr17_4739540     HPrz    A    G        0      0        2 
  17   chr17_4739540     ZBoe    A    G      0.5      1        2 
  17   chr17_4739540     ZGre    A    G        0      0        2 
  17   chr17_4739540     ZHar    A    G        0      0        2 
  17   chr17_4739540   Sample    A    G        0      0        2 
  17   chr17_4740070     AAsi    T    G        0      0        2 
  17   chr17_4740070     AKia    T    G        0      0        2 
  17   chr17_4740070     AOna    T    G        0      0        2 
  17   chr17_4740070     ASom    T    G        0      0        2 
  17   chr17_4740070     HCab    T    G        1      2        2 
  17   chr17_4740070     HPrz    T    G        1      2        2 
  17   chr17_4740070     ZBoe    T    G        0      0        2 
  17   chr17_4740070     ZGre    T    G        0      0        2 
  17   chr17_4740070     ZHar    T    G        0      0        2 
  17   chr17_4740070   Sample    T    G        0      0        2 
  17   chr17_4740149     AAsi    T    C        0      0        2 
  17   chr17_4740149     AKia    T    C        0      0        2 
  17   chr17_4740149     AOna    T    C        0      0        2 
  17   chr17_4740149     ASom    T    C        0      0        2 
  17   chr17_4740149     HCab    T    C      0.5      1        2 
  17   chr17_4740149     HPrz    T    C        0      0        2 
  17   chr17_4740149     ZBoe    T    C        0      0        2 
  17   chr17_4740149     ZGre    T    C        0      0        2 
  17   chr17_4740149     ZHar    T    C        0      0        2 
  17   chr17_4740149   Sample    T    C        0      0        2 
  17   chr17_4752675     AAsi    A    G        1      2        2 
  17   chr17_4752675     AKia    A    G        0      0        2 
  17   chr17_4752675     AOna    A    G        0      0        2 
  17   chr17_4752675     ASom    A    G        1      2        2 
  17   chr17_4752675     HCab    A    G        0      0        2 
  17   chr17_4752675     HPrz    A    G        0      0        2 
  17   chr17_4752675     ZBoe    A    G        0      0        2 
  17   chr17_4752675     ZGre    A    G        0      0        2 
  17   chr17_4752675     ZHar    A    G        0      0        2 
  17   chr17_4752675   Sample    A    G        1      2        2 
  17   chr17_4755594     AAsi    T    C        1      2        2 
  17   chr17_4755594     AKia    T    C        1      2        2 
  17   chr17_4755594     AOna    T    C        1      2        2 
  17   chr17_4755594     ASom    T    C        1      2        2 
  17   chr17_4755594     HCab    T    C        0      0        2 
  17   chr17_4755594     HPrz    T    C        0      0        2 
  17   chr17_4755594     ZBoe    T    C        0      0        2 
  17   chr17_4755594     ZGre    T    C        0      0        2 
  17   chr17_4755594     ZHar    T    C        0      0        2 
  17   chr17_4755594   Sample    T    C        1      2        2 
  17   chr17_4758166     AAsi    A    G        0      0        2 
  17   chr17_4758166     AKia    A    G        0      0        2 
  17   chr17_4758166     AOna    A    G      0.5      1        2 
  17   chr17_4758166     ASom    A    G        0      0        2 
  17   chr17_4758166     HCab    A    G        0      0        2 
  17   chr17_4758166     HPrz    A    G        0      0        2 
  17   chr17_4758166     ZBoe    A    G        0      0        2 
  17   chr17_4758166     ZGre    A    G        0      0        2 
  17   chr17_4758166     ZHar    A    G        0      0        2 
  17   chr17_4758166   Sample    A    G        0      0        2 
  17   chr17_4759786     AAsi    G    A        0      0        2 
  17   chr17_4759786     AKia    G    A        0      0        2 
  17   chr17_4759786     AOna    G    A        0      0        2 
  17   chr17_4759786     ASom    G    A        0      0        2 
  17   chr17_4759786     HCab    G    A        1      2        2 
  17   chr17_4759786     HPrz    G    A        1      2        2 
  17   chr17_4759786     ZBoe    G    A        0      0        2 
  17   chr17_4759786     ZGre    G    A        0      0        2 
  17   chr17_4759786     ZHar    G    A        0      0        2 
  17   chr17_4759786   Sample    G    A        0      0        2 
  17   chr17_4759823     AAsi    A    G        0      0        2 
  17   chr17_4759823     AKia    A    G        0      0        2 
  17   chr17_4759823     AOna    A    G        0      0        2 
  17   chr17_4759823     ASom    A    G        0      0        2 
  17   chr17_4759823     HCab    A    G        1      2        2 
  17   chr17_4759823     HPrz    A    G        1      2        2 
  17   chr17_4759823     ZBoe    A    G        0      0        2 
  17   chr17_4759823     ZGre    A    G        0      0        2 
  17   chr17_4759823     ZHar    A    G        0      0        2 
  17   chr17_4759823   Sample    A    G        0      0        2 
  17   chr17_4761466     AAsi    T    C        0      0        2 
  17   chr17_4761466     AKia    T    C        0      0        2 
  17   chr17_4761466     AOna    T    C      0.5      1        2 
  17   chr17_4761466     ASom    T    C        0      0        2 
  17   chr17_4761466     HCab    T    C        0      0        2 
  17   chr17_4761466     HPrz    T    C        0      0        2 
  17   chr17_4761466     ZBoe    T    C        0      0        2 
  17   chr17_4761466     ZGre    T    C        0      0        2 
  17   chr17_4761466     ZHar    T    C        0      0        2 
  17   chr17_4761466   Sample    T    C        0      0        2 
  17   chr17_4765930     AAsi    T    C        0      0        2 
  17   chr17_4765930     AKia    T    C        0      0        2 
  17   chr17_4765930     AOna    T    C        0      0        2 
  17   chr17_4765930     ASom    T    C        0      0        2 
  17   chr17_4765930     HCab    T    C        1      2        2 
  17   chr17_4765930     HPrz    T    C        1      2        2 
  17   chr17_4765930     ZBoe    T    C        0      0        2 
  17   chr17_4765930     ZGre    T    C        0      0        2 
  17   chr17_4765930     ZHar    T    C        0      0        2 
  17   chr17_4765930   Sample    T    C        0      0        2 
  17   chr17_4766318     AAsi    C    G        0      0        2 
  17   chr17_4766318     AKia    C    G        0      0        2 
  17   chr17_4766318     AOna    C    G        0      0        2 
  17   chr17_4766318     ASom    C    G        0      0        2 
  17   chr17_4766318     HCab    C    G        1      2        2 
  17   chr17_4766318     HPrz    C    G      0.5      1        2 
  17   chr17_4766318     ZBoe    C    G        0      0        2 
  17   chr17_4766318     ZGre    C    G        0      0        2 
  17   chr17_4766318     ZHar    C    G        0      0        2 
  17   chr17_4766318   Sample    C    G        0      0        2 
  17   chr17_4767691     AAsi    A    T        0      0        2 
  17   chr17_4767691     AKia    A    T        0      0        2 
  17   chr17_4767691     AOna    A    T      0.5      1        2 
  17   chr17_4767691     ASom    A    T        0      0        2 
  17   chr17_4767691     HCab    A    T        0      0        2 
  17   chr17_4767691     HPrz    A    T        0      0        2 
  17   chr17_4767691     ZBoe    A    T        0      0        2 
  17   chr17_4767691     ZGre    A    T        0      0        2 
  17   chr17_4767691     ZHar    A    T        0      0        2 
  17   chr17_4767691   Sample    A    T        0      0        2 
  17   chr17_4768886     AAsi    A    G        0      0        2 
  17   chr17_4768886     AKia    A    G        0      0        2 
  17   chr17_4768886     AOna    A    G        0      0        2 
  17   chr17_4768886     ASom    A    G        0      0        2 
  17   chr17_4768886     HCab    A    G        0      0        2 
  17   chr17_4768886     HPrz    A    G      0.5      1        2 
  17   chr17_4768886     ZBoe    A    G        0      0        2 
  17   chr17_4768886     ZGre    A    G        0      0        2 
  17   chr17_4768886     ZHar    A    G        0      0        2 
  17   chr17_4768886   Sample    A    G        0      0        2 
  17   chr17_4769303     AAsi    G    T        0      0        2 
  17   chr17_4769303     AKia    G    T        0      0        2 
  17   chr17_4769303     AOna    G    T        0      0        2 
  17   chr17_4769303     ASom    G    T        0      0        2 
  17   chr17_4769303     HCab    G    T        0      0        2 
  17   chr17_4769303     HPrz    G    T        0      0        2 
  17   chr17_4769303     ZBoe    G    T        0      0        2 
  17   chr17_4769303     ZGre    G    T      0.5      1        2 
  17   chr17_4769303     ZHar    G    T        0      0        2 
  17   chr17_4769303   Sample    G    T        0      0        2 
  17   chr17_4770823     AAsi    C    T        0      0        2 
  17   chr17_4770823     AKia    C    T        0      0        2 
  17   chr17_4770823     AOna    C    T        0      0        2 
  17   chr17_4770823     ASom    C    T        0      0        2 
  17   chr17_4770823     HCab    C    T        1      2        2 
  17   chr17_4770823     HPrz    C    T        1      2        2 
  17   chr17_4770823     ZBoe    C    T        0      0        2 
  17   chr17_4770823     ZGre    C    T        0      0        2 
  17   chr17_4770823     ZHar    C    T        0      0        2 
  17   chr17_4770823   Sample    C    T        0      0        2 
  17   chr17_4774540     AAsi    G    C        1      2        2 
  17   chr17_4774540     AKia    G    C        0      0        2 
  17   chr17_4774540     AOna    G    C        0      0        2 
  17   chr17_4774540     ASom    G    C        1      2        2 
  17   chr17_4774540     HCab    G    C        0      0        2 
  17   chr17_4774540     HPrz    G    C        0      0        2 
  17   chr17_4774540     ZBoe    G    C        0      0        2 
  17   chr17_4774540     ZGre    G    C        0      0        2 
  17   chr17_4774540     ZHar    G    C        0      0        2 
  17   chr17_4774540   Sample    G    C        1      2        2 
  17   chr17_4780830     AAsi    G    T        0      0        2 
  17   chr17_4780830     AKia    G    T        0      0        2 
  17   chr17_4780830     AOna    G    T        0      0        2 
  17   chr17_4780830     ASom    G    T        0      0        2 
  17   chr17_4780830     HCab    G    T        0      0        2 
  17   chr17_4780830     HPrz    G    T        0      0        2 
  17   chr17_4780830     ZBoe    G    T        1      2        2 
  17   chr17_4780830     ZGre    G    T        0      0        2 
  17   chr17_4780830     ZHar    G    T        0      0        2 
  17   chr17_4780830   Sample    G    T        0      0        2 
  17   chr17_4787996     AAsi    C    T        0      0        2 
  17   chr17_4787996     AKia    C    T        0      0        2 
  17   chr17_4787996     AOna    C    T        0      0        2 
  17   chr17_4787996     ASom    C    T        0      0        2 
  17   chr17_4787996     HCab    C    T        0      0        2 
  17   chr17_4787996     HPrz    C    T        0      0        2 
  17   chr17_4787996     ZBoe    C    T        0      0        2 
  17   chr17_4787996     ZGre    C    T      0.5      1        2 
  17   chr17_4787996     ZHar    C    T        0      0        2 
  17   chr17_4787996   Sample    C    T        0      0        2 
  17   chr17_4791153     AAsi    C    A        0      0        2 
  17   chr17_4791153     AKia    C    A        0      0        2 
  17   chr17_4791153     AOna    C    A        0      0        2 
  17   chr17_4791153     ASom    C    A        0      0        2 
  17   chr17_4791153     HCab    C    A        0      0        2 
  17   chr17_4791153     HPrz    C    A      0.5      1        2 
  17   chr17_4791153     ZBoe    C    A        0      0        2 
  17   chr17_4791153     ZGre    C    A        0      0        2 
  17   chr17_4791153     ZHar    C    A        0      0        2 
  17   chr17_4791153   Sample    C    A        0      0        2 
  17   chr17_4791537     AAsi    G    A        0      0        2 
  17   chr17_4791537     AKia    G    A        0      0        2 
  17   chr17_4791537     AOna    G    A        0      0        2 
  17   chr17_4791537     ASom    G    A        0      0        2 
  17   chr17_4791537     HCab    G    A        0      0        2 
  17   chr17_4791537     HPrz    G    A        0      0        2 
  17   chr17_4791537     ZBoe    G    A        0      0        2 
  17   chr17_4791537     ZGre    G    A        0      0        2 
  17   chr17_4791537     ZHar    G    A      0.5      1        2 
  17   chr17_4791537   Sample    G    A        0      0        2 
  17   chr17_4799086     AAsi    T    C        0      0        2 
  17   chr17_4799086     AKia    T    C        0      0        2 
  17   chr17_4799086     AOna    T    C        0      0        2 
  17   chr17_4799086     ASom    T    C        0      0        2 
  17   chr17_4799086     HCab    T    C        0      0        2 
  17   chr17_4799086     HPrz    T    C        0      0        2 
  17   chr17_4799086     ZBoe    T    C        0      0        2 
  17   chr17_4799086     ZGre    T    C        1      2        2 
  17   chr17_4799086     ZHar    T    C        0      0        2 
  17   chr17_4799086   Sample    T    C        0      0        2 
  17   chr17_4811573     AAsi    C    G        0      0        2 
  17   chr17_4811573     AKia    C    G        0      0        2 
  17   chr17_4811573     AOna    C    G        1      2        2 
  17   chr17_4811573     ASom    C    G        0      0        2 
  17   chr17_4811573     HCab    C    G        0      0        2 
  17   chr17_4811573     HPrz    C    G        0      0        2 
  17   chr17_4811573     ZBoe    C    G        0      0        2 
  17   chr17_4811573     ZGre    C    G        0      0        2 
  17   chr17_4811573     ZHar    C    G        0      0        2 
  17   chr17_4811573   Sample    C    G        0      0        2 
  17   chr17_4814370     AAsi    C    T        0      0        2 
  17   chr17_4814370     AKia    C    T        1      2        2 
  17   chr17_4814370     AOna    C    T        1      2        2 
  17   chr17_4814370     ASom    C    T        0      0        2 
  17   chr17_4814370     HCab    C    T        0      0        2 
  17   chr17_4814370     HPrz    C    T        0      0        2 
  17   chr17_4814370     ZBoe    C    T        0      0        2 
  17   chr17_4814370     ZGre    C    T        0      0        2 
  17   chr17_4814370     ZHar    C    T        0      0        2 
  17   chr17_4814370   Sample    C    T        0      0        2 
  17   chr17_4815059     AAsi    A    G        0      0        2 
  17   chr17_4815059     AKia    A    G        1      2        2 
  17   chr17_4815059     AOna    A    G        1      2        2 
  17   chr17_4815059     ASom    A    G        0      0        2 
  17   chr17_4815059     HCab    A    G        0      0        2 
  17   chr17_4815059     HPrz    A    G        0      0        2 
  17   chr17_4815059     ZBoe    A    G        0      0        2 
  17   chr17_4815059     ZGre    A    G        0      0        2 
  17   chr17_4815059     ZHar    A    G        0      0        2 
  17   chr17_4815059   Sample    A    G        0      0        2 
  17   chr17_4816082     AAsi    T    C        0      0        2 
  17   chr17_4816082     AKia    T    C        0      0        2 
  17   chr17_4816082     AOna    T    C        0      0        2 
  17   chr17_4816082     ASom    T    C        0      0        2 
  17   chr17_4816082     HCab    T    C        1      2        2 
  17   chr17_4816082     HPrz    T    C        1      2        2 
  17   chr17_4816082     ZBoe    T    C        0      0        2 
  17   chr17_4816082     ZGre    T    C        0      0        2 
  17   chr17_4816082     ZHar    T    C        0      0        2 
  17   chr17_4816082   Sample    T    C        0      0        2 
  17   chr17_4816956     AAsi    G    C        0      0        2 
  17   chr17_4816956     AKia    G    C        0      0        2 
  17   chr17_4816956     AOna    G    C        0      0        2 
  17   chr17_4816956     ASom    G    C        0      0        2 
  17   chr17_4816956     HCab    G    C      0.5      1        2 
  17   chr17_4816956     HPrz    G    C      0.5      1        2 
  17   chr17_4816956     ZBoe    G    C        0      0        2 
  17   chr17_4816956     ZGre    G    C        0      0        2 
  17   chr17_4816956     ZHar    G    C        0      0        2 
  17   chr17_4816956   Sample    G    C        0      0        2 
  17   chr17_4818195     AAsi    C    A        0      0        2 
  17   chr17_4818195     AKia    C    A        0      0        2 
  17   chr17_4818195     AOna    C    A        0      0        2 
  17   chr17_4818195     ASom    C    A        0      0        2 
  17   chr17_4818195     HCab    C    A        0      0        2 
  17   chr17_4818195     HPrz    C    A        0      0        2 
  17   chr17_4818195     ZBoe    C    A        1      2        2 
  17   chr17_4818195     ZGre    C    A        0      0        2 
  17   chr17_4818195     ZHar    C    A        1      2        2 
  17   chr17_4818195   Sample    C    A        0      0        2 
  17   chr17_4821248     AAsi    G    C        0      0        2 
  17   chr17_4821248     AKia    G    C        0      0        2 
  17   chr17_4821248     AOna    G    C        0      0        2 
  17   chr17_4821248     ASom    G    C        0      0        2 
  17   chr17_4821248     HCab    G    C        0      0        2 
  17   chr17_4821248     HPrz    G    C        0      0        2 
  17   chr17_4821248     ZBoe    G    C      0.5      1        2 
  17   chr17_4821248     ZGre    G    C        0      0        2 
  17   chr17_4821248     ZHar    G    C        0      0        2 
  17   chr17_4821248   Sample    G    C        0      0        2 
  17   chr17_4825294     AAsi    A    G        0      0        2 
  17   chr17_4825294     AKia    A    G        0      0        2 
  17   chr17_4825294     AOna    A    G        0      0        2 
  17   chr17_4825294     ASom    A    G        0      0        2 
  17   chr17_4825294     HCab    A    G        1      2        2 
  17   chr17_4825294     HPrz    A    G        1      2        2 
  17   chr17_4825294     ZBoe    A    G        0      0        2 
  17   chr17_4825294     ZGre    A    G        0      0        2 
  17   chr17_4825294     ZHar    A    G        0      0        2 
  17   chr17_4825294   Sample    A    G        0      0        2 
  17   chr17_4829858     AAsi    T    G        0      0        2 
  17   chr17_4829858     AKia    T    G        0      0        2 
  17   chr17_4829858     AOna    T    G        0      0        2 
  17   chr17_4829858     ASom    T    G        0      0        2 
  17   chr17_4829858     HCab    T    G        0      0        2 
  17   chr17_4829858     HPrz    T    G        0      0        2 
  17   chr17_4829858     ZBoe    T    G      0.5      1        2 
  17   chr17_4829858     ZGre    T    G        0      0        2 
  17   chr17_4829858     ZHar    T    G        0      0        2 
  17   chr17_4829858   Sample    T    G        0      0        2 
  17   chr17_4830079     AAsi    A    G        0      0        2 
  17   chr17_4830079     AKia    A    G        0      0        2 
  17   chr17_4830079     AOna    A    G        0      0        2 
  17   chr17_4830079     ASom    A    G        0      0        2 
  17   chr17_4830079     HCab    A    G        1      2        2 
  17   chr17_4830079     HPrz    A    G        1      2        2 
  17   chr17_4830079     ZBoe    A    G        0      0        2 
  17   chr17_4830079     ZGre    A    G        0      0        2 
  17   chr17_4830079     ZHar    A    G        0      0        2 
  17   chr17_4830079   Sample    A    G        0      0        2 
  17   chr17_4837270     AAsi    C    G        0      0        2 
  17   chr17_4837270     AKia    C    G        0      0        2 
  17   chr17_4837270     AOna    C    G        0      0        2 
  17   chr17_4837270     ASom    C    G        0      0        2 
  17   chr17_4837270     HCab    C    G        1      2        2 
  17   chr17_4837270     HPrz    C    G        1      2        2 
  17   chr17_4837270     ZBoe    C    G      0.5      1        2 
  17   chr17_4837270     ZGre    C    G        1      2        2 
  17   chr17_4837270     ZHar    C    G        0      0        2 
  17   chr17_4837270   Sample    C    G        0      0        2 
  17   chr17_4846242     AAsi    T    C        0      0        2 
  17   chr17_4846242     AKia    T    C        0      0        2 
  17   chr17_4846242     AOna    T    C        0      0        2 
  17   chr17_4846242     ASom    T    C        0      0        2 
  17   chr17_4846242     HCab    T    C        1      2        2 
  17   chr17_4846242     HPrz    T    C        1      2        2 
  17   chr17_4846242     ZBoe    T    C        0      0        2 
  17   chr17_4846242     ZGre    T    C        0      0        2 
  17   chr17_4846242     ZHar    T    C        0      0        2 
  17   chr17_4846242   Sample    T    C        0      0        2 
  17   chr17_4848084     AAsi    C    T        0      0        2 
  17   chr17_4848084     AKia    C    T        0      0        2 
  17   chr17_4848084     AOna    C    T        0      0        2 
  17   chr17_4848084     ASom    C    T        0      0        2 
  17   chr17_4848084     HCab    C    T        0      0        2 
  17   chr17_4848084     HPrz    C    T        0      0        2 
  17   chr17_4848084     ZBoe    C    T      0.5      1        2 
  17   chr17_4848084     ZGre    C    T        0      0        2 
  17   chr17_4848084     ZHar    C    T        0      0        2 
  17   chr17_4848084   Sample    C    T        0      0        2 
  17   chr17_4852060     AAsi    G    T        0      0        2 
  17   chr17_4852060     AKia    G    T        0      0        2 
  17   chr17_4852060     AOna    G    T        0      0        2 
  17   chr17_4852060     ASom    G    T        0      0        2 
  17   chr17_4852060     HCab    G    T        0      0        2 
  17   chr17_4852060     HPrz    G    T        0      0        2 
  17   chr17_4852060     ZBoe    G    T        0      0        2 
  17   chr17_4852060     ZGre    G    T      0.5      1        2 
  17   chr17_4852060     ZHar    G    T        0      0        2 
  17   chr17_4852060   Sample    G    T        0      0        2 
  17   chr17_4859339     AAsi    T    C        0      0        2 
  17   chr17_4859339     AKia    T    C        1      2        2 
  17   chr17_4859339     AOna    T    C      0.5      1        2 
  17   chr17_4859339     ASom    T    C        0      0        2 
  17   chr17_4859339     HCab    T    C        0      0        2 
  17   chr17_4859339     HPrz    T    C        0      0        2 
  17   chr17_4859339     ZBoe    T    C        0      0        2 
  17   chr17_4859339     ZGre    T    C        0      0        2 
  17   chr17_4859339     ZHar    T    C        0      0        2 
  17   chr17_4859339   Sample    T    C        0      0        2 
  17   chr17_4860488     AAsi    A    G        0      0        2 
  17   chr17_4860488     AKia    A    G        0      0        2 
  17   chr17_4860488     AOna    A    G        0      0        2 
  17   chr17_4860488     ASom    A    G        0      0        2 
  17   chr17_4860488     HCab    A    G        0      0        2 
  17   chr17_4860488     HPrz    A    G        0      0        2 
  17   chr17_4860488     ZBoe    A    G        0      0        2 
  17   chr17_4860488     ZGre    A    G        0      0        2 
  17   chr17_4860488     ZHar    A    G      0.5      1        2 
  17   chr17_4860488   Sample    A    G        0      0        2 
  17   chr17_4869744     AAsi    A    C        0      0        2 
  17   chr17_4869744     AKia    A    C        0      0        2 
  17   chr17_4869744     AOna    A    C        0      0        2 
  17   chr17_4869744     ASom    A    C        0      0        2 
  17   chr17_4869744     HCab    A    C        1      2        2 
  17   chr17_4869744     HPrz    A    C        1      2        2 
  17   chr17_4869744     ZBoe    A    C        0      0        2 
  17   chr17_4869744     ZGre    A    C        0      0        2 
  17   chr17_4869744     ZHar    A    C        0      0        2 
  17   chr17_4869744   Sample    A    C        0      0        2 
  17   chr17_4873363     AAsi    A    G        0      0        2 
  17   chr17_4873363     AKia    A    G        0      0        2 
  17   chr17_4873363     AOna    A    G        0      0        2 
  17   chr17_4873363     ASom    A    G        0      0        2 
  17   chr17_4873363     HCab    A    G        0      0        2 
  17   chr17_4873363     HPrz    A    G        0      0        2 
  17   chr17_4873363     ZBoe    A    G        0      0        2 
  17   chr17_4873363     ZGre    A    G        0      0        2 
  17   chr17_4873363     ZHar    A    G        1      2        2 
  17   chr17_4873363   Sample    A    G        0      0        2 
  17   chr17_4875948     AAsi    A    G        0      0        2 
  17   chr17_4875948     AKia    A    G        0      0        2 
  17   chr17_4875948     AOna    A    G        0      0        2 
  17   chr17_4875948     ASom    A    G        0      0        2 
  17   chr17_4875948     HCab    A    G        0      0        2 
  17   chr17_4875948     HPrz    A    G      0.5      1        2 
  17   chr17_4875948     ZBoe    A    G        0      0        2 
  17   chr17_4875948     ZGre    A    G        0      0        2 
  17   chr17_4875948     ZHar    A    G        0      0        2 
  17   chr17_4875948   Sample    A    G        0      0        2 
  17   chr17_4881114     AAsi    G    A      0.5      1        2 
  17   chr17_4881114     AKia    G    A        0      0        2 
  17   chr17_4881114     AOna    G    A        0      0        2 
  17   chr17_4881114     ASom    G    A        0      0        2 
  17   chr17_4881114     HCab    G    A        0      0        2 
  17   chr17_4881114     HPrz    G    A        0      0        2 
  17   chr17_4881114     ZBoe    G    A        0      0        2 
  17   chr17_4881114     ZGre    G    A        0      0        2 
  17   chr17_4881114     ZHar    G    A        0      0        2 
  17   chr17_4881114   Sample    G    A        0      0        2 
  17   chr17_4881182     AAsi    A    G        0      0        2 
  17   chr17_4881182     AKia    A    G        0      0        2 
  17   chr17_4881182     AOna    A    G        0      0        2 
  17   chr17_4881182     ASom    A    G        0      0        2 
  17   chr17_4881182     HCab    A    G        0      0        2 
  17   chr17_4881182     HPrz    A    G        0      0        2 
  17   chr17_4881182     ZBoe    A    G      0.5      1        2 
  17   chr17_4881182     ZGre    A    G        0      0        2 
  17   chr17_4881182     ZHar    A    G        0      0        2 
  17   chr17_4881182   Sample    A    G        1      2        2 
  17   chr17_4891565     AAsi    C    T        0      0        2 
  17   chr17_4891565     AKia    C    T        0      0        2 
  17   chr17_4891565     AOna    C    T        0      0        2 
  17   chr17_4891565     ASom    C    T        0      0        2 
  17   chr17_4891565     HCab    C    T        1      2        2 
  17   chr17_4891565     HPrz    C    T        1      2        2 
  17   chr17_4891565     ZBoe    C    T        0      0        2 
  17   chr17_4891565     ZGre    C    T        0      0        2 
  17   chr17_4891565     ZHar    C    T        0      0        2 
  17   chr17_4891565   Sample    C    T        0      0        2 
  17   chr17_4894880     AAsi    T    A        0      0        2 
  17   chr17_4894880     AKia    T    A        0      0        2 
  17   chr17_4894880     AOna    T    A        0      0        2 
  17   chr17_4894880     ASom    T    A        0      0        2 
  17   chr17_4894880     HCab    T    A        0      0        2 
  17   chr17_4894880     HPrz    T    A        0      0        2 
  17   chr17_4894880     ZBoe    T    A        0      0        2 
  17   chr17_4894880     ZGre    T    A        0      0        2 
  17   chr17_4894880     ZHar    T    A        1      2        2 
  17   chr17_4894880   Sample    T    A        0      0        2 
  17   chr17_4898104     AAsi    A    G        0      0        2 
  17   chr17_4898104     AKia    A    G        0      0        2 
  17   chr17_4898104     AOna    A    G        0      0        2 
  17   chr17_4898104     ASom    A    G        0      0        2 
  17   chr17_4898104     HCab    A    G        0      0        2 
  17   chr17_4898104     HPrz    A    G        0      0        2 
  17   chr17_4898104     ZBoe    A    G      0.5      1        2 
  17   chr17_4898104     ZGre    A    G        0      0        2 
  17   chr17_4898104     ZHar    A    G        0      0        2 
  17   chr17_4898104   Sample    A    G        0      0        2 
  17   chr17_4899516     AAsi    G    A        0      0        2 
  17   chr17_4899516     AKia    G    A        0      0        2 
  17   chr17_4899516     AOna    G    A        0      0        2 
  17   chr17_4899516     ASom    G    A        0      0        2 
  17   chr17_4899516     HCab    G    A        1      2        2 
  17   chr17_4899516     HPrz    G    A        1      2        2 
  17   chr17_4899516     ZBoe    G    A        0      0        2 
  17   chr17_4899516     ZGre    G    A        0      0        2 
  17   chr17_4899516     ZHar    G    A        0      0        2 
  17   chr17_4899516   Sample    G    A        0      0        2 
  17   chr17_4903048     AAsi    C    A        0      0        2 
  17   chr17_4903048     AKia    C    A        0      0        2 
  17   chr17_4903048     AOna    C    A        0      0        2 
  17   chr17_4903048     ASom    C    A        0      0        2 
  17   chr17_4903048     HCab    C    A        1      2        2 
  17   chr17_4903048     HPrz    C    A      0.5      1        2 
  17   chr17_4903048     ZBoe    C    A        0      0        2 
  17   chr17_4903048     ZGre    C    A        0      0        2 
  17   chr17_4903048     ZHar    C    A        0      0        2 
  17   chr17_4903048   Sample    C    A        0      0        2 
  17   chr17_4907302     AAsi    C    T        0      0        2 
  17   chr17_4907302     AKia    C    T        0      0        2 
  17   chr17_4907302     AOna    C    T        0      0        2 
  17   chr17_4907302     ASom    C    T        0      0        2 
  17   chr17_4907302     HCab    C    T        0      0        2 
  17   chr17_4907302     HPrz    C    T        0      0        2 
  17   chr17_4907302     ZBoe    C    T      0.5      1        2 
  17   chr17_4907302     ZGre    C    T        0      0        2 
  17   chr17_4907302     ZHar    C    T        0      0        2 
  17   chr17_4907302   Sample    C    T        0      0        2 
  17   chr17_4917654     AAsi    A    G      0.5      1        2 
  17   chr17_4917654     AKia    A    G        0      0        2 
  17   chr17_4917654     AOna    A    G        0      0        2 
  17   chr17_4917654     ASom    A    G        0      0        2 
  17   chr17_4917654     HCab    A    G        0      0        2 
  17   chr17_4917654     HPrz    A    G        0      0        2 
  17   chr17_4917654     ZBoe    A    G        0      0        2 
  17   chr17_4917654     ZGre    A    G        0      0        2 
  17   chr17_4917654     ZHar    A    G        0      0        2 
  17   chr17_4917654   Sample    A    G        1      2        2 
  17   chr17_4918047     AAsi    G    A        0      0        2 
  17   chr17_4918047     AKia    G    A        0      0        2 
  17   chr17_4918047     AOna    G    A        0      0        2 
  17   chr17_4918047     ASom    G    A        0      0        2 
  17   chr17_4918047     HCab    G    A        1      2        2 
  17   chr17_4918047     HPrz    G    A        1      2        2 
  17   chr17_4918047     ZBoe    G    A        0      0        2 
  17   chr17_4918047     ZGre    G    A        0      0        2 
  17   chr17_4918047     ZHar    G    A        0      0        2 
  17   chr17_4918047   Sample    G    A        0      0        2 
  17   chr17_4918113     AAsi    T    C        0      0        2 
  17   chr17_4918113     AKia    T    C        0      0        2 
  17   chr17_4918113     AOna    T    C        0      0        2 
  17   chr17_4918113     ASom    T    C        0      0        2 
  17   chr17_4918113     HCab    T    C      0.5      1        2 
  17   chr17_4918113     HPrz    T    C        0      0        2 
  17   chr17_4918113     ZBoe    T    C        0      0        2 
  17   chr17_4918113     ZGre    T    C        0      0        2 
  17   chr17_4918113     ZHar    T    C        0      0        2 
  17   chr17_4918113   Sample    T    C        0      0        2 
  17   chr17_4931119     AAsi    A    G        0      0        2 
  17   chr17_4931119     AKia    A    G        1      2        2 
  17   chr17_4931119     AOna    A    G      0.5      1        2 
  17   chr17_4931119     ASom    A    G        0      0        2 
  17   chr17_4931119     HCab    A    G        0      0        2 
  17   chr17_4931119     HPrz    A    G        0      0        2 
  17   chr17_4931119     ZBoe    A    G      0.5      1        2 
  17   chr17_4931119     ZGre    A    G        0      0        2 
  17   chr17_4931119     ZHar    A    G        0      0        2 
  17   chr17_4931119   Sample    A    G        0      0        2 
  17   chr17_4931796     AAsi    T    C        0      0        2 
  17   chr17_4931796     AKia    T    C        1      2        2 
  17   chr17_4931796     AOna    T    C      0.5      1        2 
  17   chr17_4931796     ASom    T    C        0      0        2 
  17   chr17_4931796     HCab    T    C        0      0        2 
  17   chr17_4931796     HPrz    T    C        0      0        2 
  17   chr17_4931796     ZBoe    T    C        0      0        2 
  17   chr17_4931796     ZGre    T    C        0      0        2 
  17   chr17_4931796     ZHar    T    C        0      0        2 
  17   chr17_4931796   Sample    T    C        0      0        2 
  17   chr17_4936762     AAsi    A    G        0      0        2 
  17   chr17_4936762     AKia    A    G        0      0        2 
  17   chr17_4936762     AOna    A    G        0      0        2 
  17   chr17_4936762     ASom    A    G        0      0        2 
  17   chr17_4936762     HCab    A    G        1      2        2 
  17   chr17_4936762     HPrz    A    G        1      2        2 
  17   chr17_4936762     ZBoe    A    G        0      0        2 
  17   chr17_4936762     ZGre    A    G        0      0        2 
  17   chr17_4936762     ZHar    A    G        0      0        2 
  17   chr17_4936762   Sample    A    G        0      0        2 
  17   chr17_4939497     AAsi    G    A        0      0        2 
  17   chr17_4939497     AKia    G    A        0      0        2 
  17   chr17_4939497     AOna    G    A        0      0        2 
  17   chr17_4939497     ASom    G    A        0      0        2 
  17   chr17_4939497     HCab    G    A        0      0        2 
  17   chr17_4939497     HPrz    G    A        0      0        2 
  17   chr17_4939497     ZBoe    G    A      0.5      1        2 
  17   chr17_4939497     ZGre    G    A        0      0        2 
  17   chr17_4939497     ZHar    G    A        0      0        2 
  17   chr17_4939497   Sample    G    A        0      0        2 
  17   chr17_4948115     AAsi    T    C        0      0        2 
  17   chr17_4948115     AKia    T    C        0      0        2 
  17   chr17_4948115     AOna    T    C        0      0        2 
  17   chr17_4948115     ASom    T    C        0      0        2 
  17   chr17_4948115     HCab    T    C        0      0        2 
  17   chr17_4948115     HPrz    T    C        0      0        2 
  17   chr17_4948115     ZBoe    T    C        0      0        2 
  17   chr17_4948115     ZGre    T    C        1      2        2 
  17   chr17_4948115     ZHar    T    C        0      0        2 
  17   chr17_4948115   Sample    T    C        0      0        2 
  17   chr17_4949397     AAsi    G    A        0      0        2 
  17   chr17_4949397     AKia    G    A        0      0        2 
  17   chr17_4949397     AOna    G    A        0      0        2 
  17   chr17_4949397     ASom    G    A        0      0        2 
  17   chr17_4949397     HCab    G    A        0      0        2 
  17   chr17_4949397     HPrz    G    A      0.5      1        2 
  17   chr17_4949397     ZBoe    G    A        0      0        2 
  17   chr17_4949397     ZGre    G    A        0      0        2 
  17   chr17_4949397     ZHar    G    A        0      0        2 
  17   chr17_4949397   Sample    G    A        0      0        2 
  17   chr17_4956859     AAsi    C    A        0      0        2 
  17   chr17_4956859     AKia    C    A        0      0        2 
  17   chr17_4956859     AOna    C    A        0      0        2 
  17   chr17_4956859     ASom    C    A        0      0        2 
  17   chr17_4956859     HCab    C    A        0      0        2 
  17   chr17_4956859     HPrz    C    A        0      0        2 
  17   chr17_4956859     ZBoe    C    A        1      2        2 
  17   chr17_4956859     ZGre    C    A        1      2        2 
  17   chr17_4956859     ZHar    C    A        1      2        2 
  17   chr17_4956859   Sample    C    A        0      0        2 
  17   chr17_4959338     AAsi    A    G        0      0        2 
  17   chr17_4959338     AKia    A    G        0      0        2 
  17   chr17_4959338     AOna    A    G        0      0        2 
  17   chr17_4959338     ASom    A    G        0      0        2 
  17   chr17_4959338     HCab    A    G        0      0        2 
  17   chr17_4959338     HPrz    A    G        0      0        2 
  17   chr17_4959338     ZBoe    A    G        0      0        2 
  17   chr17_4959338     ZGre    A    G        0      0        2 
  17   chr17_4959338     ZHar    A    G      0.5      1        2 
  17   chr17_4959338   Sample    A    G        0      0        2 
  17   chr17_4960418     AAsi    T    C        0      0        2 
  17   chr17_4960418     AKia    T    C        0      0        2 
  17   chr17_4960418     AOna    T    C        0      0        2 
  17   chr17_4960418     ASom    T    C        0      0        2 
  17   chr17_4960418     HCab    T    C        0      0        2 
  17   chr17_4960418     HPrz    T    C      0.5      1        2 
  17   chr17_4960418     ZBoe    T    C        0      0        2 
  17   chr17_4960418     ZGre    T    C        0      0        2 
  17   chr17_4960418     ZHar    T    C        0      0        2 
  17   chr17_4960418   Sample    T    C        0      0        2 
  17   chr17_4961748     AAsi    T    C        0      0        2 
  17   chr17_4961748     AKia    T    C        0      0        2 
  17   chr17_4961748     AOna    T    C        0      0        2 
  17   chr17_4961748     ASom    T    C        0      0        2 
  17   chr17_4961748     HCab    T    C        0      0        2 
  17   chr17_4961748     HPrz    T    C        0      0        2 
  17   chr17_4961748     ZBoe    T    C        1      2        2 
  17   chr17_4961748     ZGre    T    C        1      2        2 
  17   chr17_4961748     ZHar    T    C        1      2        2 
  17   chr17_4961748   Sample    T    C        0      0        2 
  17   chr17_4980516     AAsi    G    A        0      0        2 
  17   chr17_4980516     AKia    G    A        0      0        2 
  17   chr17_4980516     AOna    G    A        0      0        2 
  17   chr17_4980516     ASom    G    A        0      0        2 
  17   chr17_4980516     HCab    G    A        1      2        2 
  17   chr17_4980516     HPrz    G    A        1      2        2 
  17   chr17_4980516     ZBoe    G    A        0      0        2 
  17   chr17_4980516     ZGre    G    A        0      0        2 
  17   chr17_4980516     ZHar    G    A        0      0        2 
  17   chr17_4980516   Sample    G    A        0      0        2 
  17   chr17_4986696     AAsi    G    A        0      0        2 
  17   chr17_4986696     AKia    G    A        0      0        2 
  17   chr17_4986696     AOna    G    A        0      0        2 
  17   chr17_4986696     ASom    G    A        0      0        2 
  17   chr17_4986696     HCab    G    A        0      0        2 
  17   chr17_4986696     HPrz    G    A        1      2        2 
  17   chr17_4986696     ZBoe    G    A        0      0        2 
  17   chr17_4986696     ZGre    G    A        0      0        2 
  17   chr17_4986696     ZHar    G    A        0      0        2 
  17   chr17_4986696   Sample    G    A        0      0        2 
  17   chr17_4988822     AAsi    T    C        0      0        2 
  17   chr17_4988822     AKia    T    C        0      0        2 
  17   chr17_4988822     AOna    T    C        0      0        2 
  17   chr17_4988822     ASom    T    C      0.5      1        2 
  17   chr17_4988822     HCab    T    C        0      0        2 
  17   chr17_4988822     HPrz    T    C        0      0        2 
  17   chr17_4988822     ZBoe    T    C        0      0        2 
  17   chr17_4988822     ZGre    T    C        0      0        2 
  17   chr17_4988822     ZHar    T    C        0      0        2 
  17   chr17_4988822   Sample    T    C        0      0        2 
  17   chr17_4989269     AAsi    C    T        0      0        2 
  17   chr17_4989269     AKia    C    T        0      0        2 
  17   chr17_4989269     AOna    C    T        0      0        2 
  17   chr17_4989269     ASom    C    T        0      0        2 
  17   chr17_4989269     HCab    C    T        0      0        2 
  17   chr17_4989269     HPrz    C    T        0      0        2 
  17   chr17_4989269     ZBoe    C    T        0      0        2 
  17   chr17_4989269     ZGre    C    T        1      2        2 
  17   chr17_4989269     ZHar    C    T        0      0        2 
  17   chr17_4989269   Sample    C    T        0      0        2 
  17   chr17_4992436     AAsi    T    C        0      0        2 
  17   chr17_4992436     AKia    T    C        0      0        2 
  17   chr17_4992436     AOna    T    C        0      0        2 
  17   chr17_4992436     ASom    T    C        0      0        2 
  17   chr17_4992436     HCab    T    C        1      2        2 
  17   chr17_4992436     HPrz    T    C        1      2        2 
  17   chr17_4992436     ZBoe    T    C        0      0        2 
  17   chr17_4992436     ZGre    T    C        0      0        2 
  17   chr17_4992436     ZHar    T    C        0      0        2 
  17   chr17_4992436   Sample    T    C        0      0        2 
  17   chr17_4993278     AAsi    C    T        0      0        2 
  17   chr17_4993278     AKia    C    T        0      0        2 
  17   chr17_4993278     AOna    C    T        0      0        2 
  17   chr17_4993278     ASom    C    T        0      0        2 
  17   chr17_4993278     HCab    C    T        1      2        2 
  17   chr17_4993278     HPrz    C    T        1      2        2 
  17   chr17_4993278     ZBoe    C    T        0      0        2 
  17   chr17_4993278     ZGre    C    T        0      0        2 
  17   chr17_4993278     ZHar    C    T        0      0        2 
  17   chr17_4993278   Sample    C    T        0      0        2 
  17   chr17_4996826     AAsi    A    G        0      0        2 
  17   chr17_4996826     AKia    A    G        0      0        2 
  17   chr17_4996826     AOna    A    G      0.5      1        2 
  17   chr17_4996826     ASom    A    G        0      0        2 
  17   chr17_4996826     HCab    A    G        0      0        2 
  17   chr17_4996826     HPrz    A    G        0      0        2 
  17   chr17_4996826     ZBoe    A    G        0      0        2 
  17   chr17_4996826     ZGre    A    G        0      0        2 
  17   chr17_4996826     ZHar    A    G        0      0        2 
  17   chr17_4996826   Sample    A    G        0      0        2 
  17   chr17_4998799     AAsi    T    C        0      0        2 
  17   chr17_4998799     AKia    T    C        0      0        2 
  17   chr17_4998799     AOna    T    C        0      0        2 
  17   chr17_4998799     ASom    T    C        0      0        2 
  17   chr17_4998799     HCab    T    C      0.5      1        2 
  17   chr17_4998799     HPrz    T    C        0      0        2 
  17   chr17_4998799     ZBoe    T    C        0      0        2 
  17   chr17_4998799     ZGre    T    C        0      0        2 
  17   chr17_4998799     ZHar    T    C        0      0        2 
  17   chr17_4998799   Sample    T    C        0      0        2 
  17   chr17_5000040     AAsi    A    G        0      0        2 
  17   chr17_5000040     AKia    A    G        0      0        2 
  17   chr17_5000040     AOna    A    G        0      0        2 
  17   chr17_5000040     ASom    A    G        0      0        2 
  17   chr17_5000040     HCab    A    G        1      2        2 
  17   chr17_5000040     HPrz    A    G        1      2        2 
  17   chr17_5000040     ZBoe    A    G        0      0        2 
  17   chr17_5000040     ZGre    A    G        0      0        2 
  17   chr17_5000040     ZHar    A    G        0      0        2 
  17   chr17_5000040   Sample    A    G        0      0        2 
  17   chr17_5006552     AAsi    C    T        0      0        2 
  17   chr17_5006552     AKia    C    T        0      0        2 
  17   chr17_5006552     AOna    C    T        0      0        2 
  17   chr17_5006552     ASom    C    T        0      0        2 
  17   chr17_5006552     HCab    C    T      0.5      1        2 
  17   chr17_5006552     HPrz    C    T        0      0        2 
  17   chr17_5006552     ZBoe    C    T        0      0        2 
  17   chr17_5006552     ZGre    C    T        0      0        2 
  17   chr17_5006552     ZHar    C    T        0      0        2 
  17   chr17_5006552   Sample    C    T        0      0        2 
  17   chr17_5006721     AAsi    A    G        0      0        2 
  17   chr17_5006721     AKia    A    G        0      0        2 
  17   chr17_5006721     AOna    A    G        0      0        2 
  17   chr17_5006721     ASom    A    G        0      0        2 
  17   chr17_5006721     HCab    A    G        1      2        2 
  17   chr17_5006721     HPrz    A    G        1      2        2 
  17   chr17_5006721     ZBoe    A    G        0      0        2 
  17   chr17_5006721     ZGre    A    G        0      0        2 
  17   chr17_5006721     ZHar    A    G        0      0        2 
  17   chr17_5006721   Sample    A    G        0      0        2 
  17   chr17_5009127     AAsi    C    A        0      0        2 
  17   chr17_5009127     AKia    C    A        0      0        2 
  17   chr17_5009127     AOna    C    A        0      0        2 
  17   chr17_5009127     ASom    C    A        0      0        2 
  17   chr17_5009127     HCab    C    A        0      0        2 
  17   chr17_5009127     HPrz    C    A        0      0        2 
  17   chr17_5009127     ZBoe    C    A      0.5      1        2 
  17   chr17_5009127     ZGre    C    A        0      0        2 
  17   chr17_5009127     ZHar    C    A        0      0        2 
  17   chr17_5009127   Sample    C    A        0      0        2 
  17   chr17_5011834     AAsi    A    G        0      0        2 
  17   chr17_5011834     AKia    A    G        0      0        2 
  17   chr17_5011834     AOna    A    G        0      0        2 
  17   chr17_5011834     ASom    A    G        0      0        2 
  17   chr17_5011834     HCab    A    G        0      0        2 
  17   chr17_5011834     HPrz    A    G        0      0        2 
  17   chr17_5011834     ZBoe    A    G        0      0        2 
  17   chr17_5011834     ZGre    A    G      0.5      1        2 
  17   chr17_5011834     ZHar    A    G        0      0        2 
  17   chr17_5011834   Sample    A    G        0      0        2 
  17   chr17_5019811     AAsi    A    G        0      0        2 
  17   chr17_5019811     AKia    A    G        0      0        2 
  17   chr17_5019811     AOna    A    G      0.5      1        2 
  17   chr17_5019811     ASom    A    G        0      0        2 
  17   chr17_5019811     HCab    A    G        0      0        2 
  17   chr17_5019811     HPrz    A    G        0      0        2 
  17   chr17_5019811     ZBoe    A    G        0      0        2 
  17   chr17_5019811     ZGre    A    G        0      0        2 
  17   chr17_5019811     ZHar    A    G        0      0        2 
  17   chr17_5019811   Sample    A    G        0      0        2 
  17   chr17_5020229     AAsi    T    C        0      0        2 
  17   chr17_5020229     AKia    T    C        0      0        2 
  17   chr17_5020229     AOna    T    C        0      0        2 
  17   chr17_5020229     ASom    T    C        0      0        2 
  17   chr17_5020229     HCab    T    C        0      0        2 
  17   chr17_5020229     HPrz    T    C        0      0        2 
  17   chr17_5020229     ZBoe    T    C      0.5      1        2 
  17   chr17_5020229     ZGre    T    C        1      2        2 
  17   chr17_5020229     ZHar    T    C        0      0        2 
  17   chr17_5020229   Sample    T    C        0      0        2 
  17   chr17_5024237     AAsi    T    A        0      0        2 
  17   chr17_5024237     AKia    T    A        1      2        2 
  17   chr17_5024237     AOna    T    A      0.5      1        2 
  17   chr17_5024237     ASom    T    A        0      0        2 
  17   chr17_5024237     HCab    T    A        0      0        2 
  17   chr17_5024237     HPrz    T    A        0      0        2 
  17   chr17_5024237     ZBoe    T    A        0      0        2 
  17   chr17_5024237     ZGre    T    A        0      0        2 
  17   chr17_5024237     ZHar    T    A        0      0        2 
  17   chr17_5024237   Sample    T    A        0      0        2 
  17   chr17_5026546     AAsi    C    T        0      0        2 
  17   chr17_5026546     AKia    C    T        0      0        2 
  17   chr17_5026546     AOna    C    T        0      0        2 
  17   chr17_5026546     ASom    C    T        0      0        2 
  17   chr17_5026546     HCab    C    T        1      2        2 
  17   chr17_5026546     HPrz    C    T        1      2        2 
  17   chr17_5026546     ZBoe    C    T        0      0        2 
  17   chr17_5026546     ZGre    C    T        0      0        2 
  17   chr17_5026546     ZHar    C    T        0      0        2 
  17   chr17_5026546   Sample    C    T        0      0        2 
  17   chr17_5027936     AAsi    G    A        0      0        2 
  17   chr17_5027936     AKia    G    A        0      0        2 
  17   chr17_5027936     AOna    G    A        0      0        2 
  17   chr17_5027936     ASom    G    A        0      0        2 
  17   chr17_5027936     HCab    G    A        1      2        2 
  17   chr17_5027936     HPrz    G    A        1      2        2 
  17   chr17_5027936     ZBoe    G    A        0      0        2 
  17   chr17_5027936     ZGre    G    A        0      0        2 
  17   chr17_5027936     ZHar    G    A        0      0        2 
  17   chr17_5027936   Sample    G    A        0      0        2 
  17   chr17_5029485     AAsi    A    G        0      0        2 
  17   chr17_5029485     AKia    A    G        0      0        2 
  17   chr17_5029485     AOna    A    G        0      0        2 
  17   chr17_5029485     ASom    A    G        0      0        2 
  17   chr17_5029485     HCab    A    G        1      2        2 
  17   chr17_5029485     HPrz    A    G        1      2        2 
  17   chr17_5029485     ZBoe    A    G        0      0        2 
  17   chr17_5029485     ZGre    A    G        0      0        2 
  17   chr17_5029485     ZHar    A    G        0      0        2 
  17   chr17_5029485   Sample    A    G        0      0        2 
  17   chr17_5029722     AAsi    T    C        0      0        2 
  17   chr17_5029722     AKia    T    C        0      0        2 
  17   chr17_5029722     AOna    T    C        0      0        2 
  17   chr17_5029722     ASom    T    C        0      0        2 
  17   chr17_5029722     HCab    T    C        0      0        2 
  17   chr17_5029722     HPrz    T    C        0      0        2 
  17   chr17_5029722     ZBoe    T    C        0      0        2 
  17   chr17_5029722     ZGre    T    C        1      2        2 
  17   chr17_5029722     ZHar    T    C        0      0        2 
  17   chr17_5029722   Sample    T    C        0      0        2 
  17   chr17_5029976     AAsi    G    C        0      0        2 
  17   chr17_5029976     AKia    G    C        1      2        2 
  17   chr17_5029976     AOna    G    C        1      2        2 
  17   chr17_5029976     ASom    G    C        0      0        2 
  17   chr17_5029976     HCab    G    C        0      0        2 
  17   chr17_5029976     HPrz    G    C        0      0        2 
  17   chr17_5029976     ZBoe    G    C        0      0        2 
  17   chr17_5029976     ZGre    G    C        0      0        2 
  17   chr17_5029976     ZHar    G    C        0      0        2 
  17   chr17_5029976   Sample    G    C        0      0        2 
  17   chr17_5030789     AAsi    A    T        0      0        2 
  17   chr17_5030789     AKia    A    T        0      0        2 
  17   chr17_5030789     AOna    A    T        0      0        2 
  17   chr17_5030789     ASom    A    T        0      0        2 
  17   chr17_5030789     HCab    A    T      0.5      1        2 
  17   chr17_5030789     HPrz    A    T        0      0        2 
  17   chr17_5030789     ZBoe    A    T        0      0        2 
  17   chr17_5030789     ZGre    A    T        0      0        2 
  17   chr17_5030789     ZHar    A    T        0      0        2 
  17   chr17_5030789   Sample    A    T        0      0        2 
  17   chr17_5031427     AAsi    T    C        0      0        2 
  17   chr17_5031427     AKia    T    C        1      2        2 
  17   chr17_5031427     AOna    T    C        1      2        2 
  17   chr17_5031427     ASom    T    C        0      0        2 
  17   chr17_5031427     HCab    T    C        0      0        2 
  17   chr17_5031427     HPrz    T    C        0      0        2 
  17   chr17_5031427     ZBoe    T    C        0      0        2 
  17   chr17_5031427     ZGre    T    C        0      0        2 
  17   chr17_5031427     ZHar    T    C        0      0        2 
  17   chr17_5031427   Sample    T    C        0      0        2 
  17   chr17_5032233     AAsi    C    T        0      0        2 
  17   chr17_5032233     AKia    C    T        0      0        2 
  17   chr17_5032233     AOna    C    T        0      0        2 
  17   chr17_5032233     ASom    C    T        0      0        2 
  17   chr17_5032233     HCab    C    T        1      2        2 
  17   chr17_5032233     HPrz    C    T        1      2        2 
  17   chr17_5032233     ZBoe    C    T        0      0        2 
  17   chr17_5032233     ZGre    C    T        0      0        2 
  17   chr17_5032233     ZHar    C    T        0      0        2 
  17   chr17_5032233   Sample    C    T        0      0        2 
  17   chr17_5043860     AAsi    G    A        0      0        2 
  17   chr17_5043860     AKia    G    A        0      0        2 
  17   chr17_5043860     AOna    G    A        0      0        2 
  17   chr17_5043860     ASom    G    A        0      0        2 
  17   chr17_5043860     HCab    G    A        1      2        2 
  17   chr17_5043860     HPrz    G    A        1      2        2 
  17   chr17_5043860     ZBoe    G    A        0      0        2 
  17   chr17_5043860     ZGre    G    A        0      0        2 
  17   chr17_5043860     ZHar    G    A        0      0        2 
  17   chr17_5043860   Sample    G    A        0      0        2 
  17   chr17_5045568     AAsi    G    A        0      0        2 
  17   chr17_5045568     AKia    G    A        0      0        2 
  17   chr17_5045568     AOna    G    A        0      0        2 
  17   chr17_5045568     ASom    G    A        0      0        2 
  17   chr17_5045568     HCab    G    A        0      0        2 
  17   chr17_5045568     HPrz    G    A        0      0        2 
  17   chr17_5045568     ZBoe    G    A        0      0        2 
  17   chr17_5045568     ZGre    G    A      0.5      1        2 
  17   chr17_5045568     ZHar    G    A        0      0        2 
  17   chr17_5045568   Sample    G    A        0      0        2 
  17   chr17_5048190     AAsi    C    T        0      0        2 
  17   chr17_5048190     AKia    C    T        0      0        2 
  17   chr17_5048190     AOna    C    T        0      0        2 
  17   chr17_5048190     ASom    C    T        0      0        2 
  17   chr17_5048190     HCab    C    T        1      2        2 
  17   chr17_5048190     HPrz    C    T        1      2        2 
  17   chr17_5048190     ZBoe    C    T        0      0        2 
  17   chr17_5048190     ZGre    C    T        0      0        2 
  17   chr17_5048190     ZHar    C    T        0      0        2 
  17   chr17_5048190   Sample    C    T        0      0        2 
  17   chr17_5049108     AAsi    T    C        0      0        2 
  17   chr17_5049108     AKia    T    C        0      0        2 
  17   chr17_5049108     AOna    T    C        0      0        2 
  17   chr17_5049108     ASom    T    C        1      2        2 
  17   chr17_5049108     HCab    T    C        0      0        2 
  17   chr17_5049108     HPrz    T    C        0      0        2 
  17   chr17_5049108     ZBoe    T    C        0      0        2 
  17   chr17_5049108     ZGre    T    C        0      0        2 
  17   chr17_5049108     ZHar    T    C        0      0        2 
  17   chr17_5049108   Sample    T    C        0      0        2 
  17   chr17_5054762     AAsi    T    G        0      0        2 
  17   chr17_5054762     AKia    T    G      0.5      1        2 
  17   chr17_5054762     AOna    T    G        1      2        2 
  17   chr17_5054762     ASom    T    G        0      0        2 
  17   chr17_5054762     HCab    T    G        0      0        2 
  17   chr17_5054762     HPrz    T    G        0      0        2 
  17   chr17_5054762     ZBoe    T    G        0      0        2 
  17   chr17_5054762     ZGre    T    G        0      0        2 
  17   chr17_5054762     ZHar    T    G        0      0        2 
  17   chr17_5054762   Sample    T    G        0      0        2 
  17   chr17_5055188     AAsi    A    G        0      0        2 
  17   chr17_5055188     AKia    A    G        0      0        2 
  17   chr17_5055188     AOna    A    G        0      0        2 
  17   chr17_5055188     ASom    A    G        0      0        2 
  17   chr17_5055188     HCab    A    G        0      0        2 
  17   chr17_5055188     HPrz    A    G        0      0        2 
  17   chr17_5055188     ZBoe    A    G      0.5      1        2 
  17   chr17_5055188     ZGre    A    G      0.5      1        2 
  17   chr17_5055188     ZHar    A    G        0      0        2 
  17   chr17_5055188   Sample    A    G        0      0        2 
  17   chr17_5058554     AAsi    C    A        0      0        2 
  17   chr17_5058554     AKia    C    A        0      0        2 
  17   chr17_5058554     AOna    C    A        0      0        2 
  17   chr17_5058554     ASom    C    A        0      0        2 
  17   chr17_5058554     HCab    C    A        0      0        2 
  17   chr17_5058554     HPrz    C    A        0      0        2 
  17   chr17_5058554     ZBoe    C    A        1      2        2 
  17   chr17_5058554     ZGre    C    A        0      0        2 
  17   chr17_5058554     ZHar    C    A        1      2        2 
  17   chr17_5058554   Sample    C    A        0      0        2 
  17   chr17_5064988     AAsi    C    G        0      0        2 
  17   chr17_5064988     AKia    C    G        0      0        2 
  17   chr17_5064988     AOna    C    G        0      0        2 
  17   chr17_5064988     ASom    C    G        0      0        2 
  17   chr17_5064988     HCab    C    G        1      2        2 
  17   chr17_5064988     HPrz    C    G        1      2        2 
  17   chr17_5064988     ZBoe    C    G        0      0        2 
  17   chr17_5064988     ZGre    C    G        0      0        2 
  17   chr17_5064988     ZHar    C    G        0      0        2 
  17   chr17_5064988   Sample    C    G        0      0        2 
  17   chr17_5066444     AAsi    G    A        0      0        2 
  17   chr17_5066444     AKia    G    A        0      0        2 
  17   chr17_5066444     AOna    G    A        0      0        2 
  17   chr17_5066444     ASom    G    A        0      0        2 
  17   chr17_5066444     HCab    G    A        1      2        2 
  17   chr17_5066444     HPrz    G    A        1      2        2 
  17   chr17_5066444     ZBoe    G    A        0      0        2 
  17   chr17_5066444     ZGre    G    A        0      0        2 
  17   chr17_5066444     ZHar    G    A        0      0        2 
  17   chr17_5066444   Sample    G    A        0      0        2 
  17   chr17_5079567     AAsi    G    T        0      0        2 
  17   chr17_5079567     AKia    G    T        0      0        2 
  17   chr17_5079567     AOna    G    T      0.5      1        2 
  17   chr17_5079567     ASom    G    T        0      0        2 
  17   chr17_5079567     HCab    G    T        0      0        2 
  17   chr17_5079567     HPrz    G    T        0      0        2 
  17   chr17_5079567     ZBoe    G    T        0      0        2 
  17   chr17_5079567     ZGre    G    T        0      0        2 
  17   chr17_5079567     ZHar    G    T        0      0        2 
  17   chr17_5079567   Sample    G    T        0      0        2 
  17   chr17_5081832     AAsi    C    T        0      0        2 
  17   chr17_5081832     AKia    C    T        0      0        2 
  17   chr17_5081832     AOna    C    T      0.5      1        2 
  17   chr17_5081832     ASom    C    T        0      0        2 
  17   chr17_5081832     HCab    C    T        0      0        2 
  17   chr17_5081832     HPrz    C    T        0      0        2 
  17   chr17_5081832     ZBoe    C    T        0      0        2 
  17   chr17_5081832     ZGre    C    T        0      0        2 
  17   chr17_5081832     ZHar    C    T        0      0        2 
  17   chr17_5081832   Sample    C    T        0      0        2 
  17   chr17_5083257     AAsi    T    A        0      0        2 
  17   chr17_5083257     AKia    T    A        0      0        2 
  17   chr17_5083257     AOna    T    A        1      2        2 
  17   chr17_5083257     ASom    T    A        0      0        2 
  17   chr17_5083257     HCab    T    A        0      0        2 
  17   chr17_5083257     HPrz    T    A        0      0        2 
  17   chr17_5083257     ZBoe    T    A        0      0        2 
  17   chr17_5083257     ZGre    T    A        0      0        2 
  17   chr17_5083257     ZHar    T    A        0      0        2 
  17   chr17_5083257   Sample    T    A        0      0        2 
  17   chr17_5098305     AAsi    C    T        0      0        2 
  17   chr17_5098305     AKia    C    T        0      0        2 
  17   chr17_5098305     AOna    C    T      0.5      1        2 
  17   chr17_5098305     ASom    C    T        0      0        2 
  17   chr17_5098305     HCab    C    T        0      0        2 
  17   chr17_5098305     HPrz    C    T        0      0        2 
  17   chr17_5098305     ZBoe    C    T        0      0        2 
  17   chr17_5098305     ZGre    C    T        0      0        2 
  17   chr17_5098305     ZHar    C    T        0      0        2 
  17   chr17_5098305   Sample    C    T        0      0        2 
  17   chr17_5098330     AAsi    A    G        0      0        2 
  17   chr17_5098330     AKia    A    G        0      0        2 
  17   chr17_5098330     AOna    A    G        0      0        2 
  17   chr17_5098330     ASom    A    G        1      2        2 
  17   chr17_5098330     HCab    A    G        0      0        2 
  17   chr17_5098330     HPrz    A    G        0      0        2 
  17   chr17_5098330     ZBoe    A    G        0      0        2 
  17   chr17_5098330     ZGre    A    G        0      0        2 
  17   chr17_5098330     ZHar    A    G        0      0        2 
  17   chr17_5098330   Sample    A    G        0      0        2 
  17   chr17_5120375     AAsi    A    G        0      0        2 
  17   chr17_5120375     AKia    A    G        0      0        2 
  17   chr17_5120375     AOna    A    G        0      0        2 
  17   chr17_5120375     ASom    A    G        0      0        2 
  17   chr17_5120375     HCab    A    G        1      2        2 
  17   chr17_5120375     HPrz    A    G        1      2        2 
  17   chr17_5120375     ZBoe    A    G        0      0        2 
  17   chr17_5120375     ZGre    A    G        0      0        2 
  17   chr17_5120375     ZHar    A    G        0      0        2 
  17   chr17_5120375   Sample    A    G        0      0        2 
  17   chr17_5126349     AAsi    G    A        0      0        2 
  17   chr17_5126349     AKia    G    A      0.5      1        2 
  17   chr17_5126349     AOna    G    A        0      0        2 
  17   chr17_5126349     ASom    G    A        0      0        2 
  17   chr17_5126349     HCab    G    A        0      0        2 
  17   chr17_5126349     HPrz    G    A        0      0        2 
  17   chr17_5126349     ZBoe    G    A        0      0        2 
  17   chr17_5126349     ZGre    G    A        0      0        2 
  17   chr17_5126349     ZHar    G    A        0      0        2 
  17   chr17_5126349   Sample    G    A        0      0        2 
  17   chr17_5126877     AAsi    T    C        0      0        2 
  17   chr17_5126877     AKia    T    C        0      0        2 
  17   chr17_5126877     AOna    T    C        0      0        2 
  17   chr17_5126877     ASom    T    C        0      0        2 
  17   chr17_5126877     HCab    T    C        1      2        2 
  17   chr17_5126877     HPrz    T    C        1      2        2 
  17   chr17_5126877     ZBoe    T    C        0      0        2 
  17   chr17_5126877     ZGre    T    C        0      0        2 
  17   chr17_5126877     ZHar    T    C        0      0        2 
  17   chr17_5126877   Sample    T    C        0      0        2 
  17   chr17_5141519     AAsi    A    G        0      0        2 
  17   chr17_5141519     AKia    A    G        0      0        2 
  17   chr17_5141519     AOna    A    G        0      0        2 
  17   chr17_5141519     ASom    A    G        0      0        2 
  17   chr17_5141519     HCab    A    G        0      0        2 
  17   chr17_5141519     HPrz    A    G        0      0        2 
  17   chr17_5141519     ZBoe    A    G      0.5      1        2 
  17   chr17_5141519     ZGre    A    G        0      0        2 
  17   chr17_5141519     ZHar    A    G        0      0        2 
  17   chr17_5141519   Sample    A    G        0      0        2 
  17   chr17_5143611     AAsi    T    C        0      0        2 
  17   chr17_5143611     AKia    T    C        0      0        2 
  17   chr17_5143611     AOna    T    C        0      0        2 
  17   chr17_5143611     ASom    T    C        0      0        2 
  17   chr17_5143611     HCab    T    C        0      0        2 
  17   chr17_5143611     HPrz    T    C        0      0        2 
  17   chr17_5143611     ZBoe    T    C      0.5      1        2 
  17   chr17_5143611     ZGre    T    C        0      0        2 
  17   chr17_5143611     ZHar    T    C        0      0        2 
  17   chr17_5143611   Sample    T    C        0      0        2 
  17   chr17_5145979     AAsi    A    G        0      0        2 
  17   chr17_5145979     AKia    A    G        0      0        2 
  17   chr17_5145979     AOna    A    G        0      0        2 
  17   chr17_5145979     ASom    A    G        0      0        2 
  17   chr17_5145979     HCab    A    G        0      0        2 
  17   chr17_5145979     HPrz    A    G        0      0        2 
  17   chr17_5145979     ZBoe    A    G        0      0        2 
  17   chr17_5145979     ZGre    A    G      0.5      1        2 
  17   chr17_5145979     ZHar    A    G        0      0        2 
  17   chr17_5145979   Sample    A    G        0      0        2 
  17   chr17_5152940     AAsi    A    G        0      0        2 
  17   chr17_5152940     AKia    A    G        0      0        2 
  17   chr17_5152940     AOna    A    G        0      0        2 
  17   chr17_5152940     ASom    A    G        0      0        2 
  17   chr17_5152940     HCab    A    G        1      2        2 
  17   chr17_5152940     HPrz    A    G        1      2        2 
  17   chr17_5152940     ZBoe    A    G        0      0        2 
  17   chr17_5152940     ZGre    A    G        1      2        2 
  17   chr17_5152940     ZHar    A    G        0      0        2 
  17   chr17_5152940   Sample    A    G        0      0        2 
  17   chr17_5154593     AAsi    C    T        0      0        2 
  17   chr17_5154593     AKia    C    T        0      0        2 
  17   chr17_5154593     AOna    C    T        0      0        2 
  17   chr17_5154593     ASom    C    T        0      0        2 
  17   chr17_5154593     HCab    C    T        0      0        2 
  17   chr17_5154593     HPrz    C    T        0      0        2 
  17   chr17_5154593     ZBoe    C    T        0      0        2 
  17   chr17_5154593     ZGre    C    T        1      2        2 
  17   chr17_5154593     ZHar    C    T        0      0        2 
  17   chr17_5154593   Sample    C    T        0      0        2 
  17   chr17_5155547     AAsi    A    G        0      0        2 
  17   chr17_5155547     AKia    A    G        0      0        2 
  17   chr17_5155547     AOna    A    G        0      0        2 
  17   chr17_5155547     ASom    A    G        0      0        2 
  17   chr17_5155547     HCab    A    G        0      0        2 
  17   chr17_5155547     HPrz    A    G      0.5      1        2 
  17   chr17_5155547     ZBoe    A    G        0      0        2 
  17   chr17_5155547     ZGre    A    G        0      0        2 
  17   chr17_5155547     ZHar    A    G        0      0        2 
  17   chr17_5155547   Sample    A    G        0      0        2 
  17   chr17_5157034     AAsi    A    G        0      0        2 
  17   chr17_5157034     AKia    A    G        0      0        2 
  17   chr17_5157034     AOna    A    G        0      0        2 
  17   chr17_5157034     ASom    A    G        0      0        2 
  17   chr17_5157034     HCab    A    G        1      2        2 
  17   chr17_5157034     HPrz    A    G        1      2        2 
  17   chr17_5157034     ZBoe    A    G        0      0        2 
  17   chr17_5157034     ZGre    A    G        0      0        2 
  17   chr17_5157034     ZHar    A    G        0      0        2 
  17   chr17_5157034   Sample    A    G        0      0        2 
  17   chr17_5169737     AAsi    G    C        0      0        2 
  17   chr17_5169737     AKia    G    C        0      0        2 
  17   chr17_5169737     AOna    G    C        0      0        2 
  17   chr17_5169737     ASom    G    C        0      0        2 
  17   chr17_5169737     HCab    G    C        0      0        2 
  17   chr17_5169737     HPrz    G    C        0      0        2 
  17   chr17_5169737     ZBoe    G    C        0      0        2 
  17   chr17_5169737     ZGre    G    C      0.5      1        2 
  17   chr17_5169737     ZHar    G    C        0      0        2 
  17   chr17_5169737   Sample    G    C        0      0        2 
  17   chr17_5176140     AAsi    C    A        0      0        2 
  17   chr17_5176140     AKia    C    A        1      2        2 
  17   chr17_5176140     AOna    C    A        0      0        2 
  17   chr17_5176140     ASom    C    A        0      0        2 
  17   chr17_5176140     HCab    C    A        0      0        2 
  17   chr17_5176140     HPrz    C    A        0      0        2 
  17   chr17_5176140     ZBoe    C    A        0      0        2 
  17   chr17_5176140     ZGre    C    A        0      0        2 
  17   chr17_5176140     ZHar    C    A        0      0        2 
  17   chr17_5176140   Sample    C    A        0      0        2 
  17   chr17_5177251     AAsi    C    G      0.5      1        2 
  17   chr17_5177251     AKia    C    G        0      0        2 
  17   chr17_5177251     AOna    C    G        0      0        2 
  17   chr17_5177251     ASom    C    G        0      0        2 
  17   chr17_5177251     HCab    C    G        0      0        2 
  17   chr17_5177251     HPrz    C    G        0      0        2 
  17   chr17_5177251     ZBoe    C    G        0      0        2 
  17   chr17_5177251     ZGre    C    G        0      0        2 
  17   chr17_5177251     ZHar    C    G        0      0        2 
  17   chr17_5177251   Sample    C    G        0      0        2 
  17   chr17_5178940     AAsi    A    G        0      0        2 
  17   chr17_5178940     AKia    A    G        0      0        2 
  17   chr17_5178940     AOna    A    G        0      0        2 
  17   chr17_5178940     ASom    A    G        0      0        2 
  17   chr17_5178940     HCab    A    G        1      2        2 
  17   chr17_5178940     HPrz    A    G        1      2        2 
  17   chr17_5178940     ZBoe    A    G        0      0        2 
  17   chr17_5178940     ZGre    A    G        0      0        2 
  17   chr17_5178940     ZHar    A    G        0      0        2 
  17   chr17_5178940   Sample    A    G        0      0        2 
  17   chr17_5180543     AAsi    A    G        0      0        2 
  17   chr17_5180543     AKia    A    G        0      0        2 
  17   chr17_5180543     AOna    A    G        0      0        2 
  17   chr17_5180543     ASom    A    G        0      0        2 
  17   chr17_5180543     HCab    A    G        0      0        2 
  17   chr17_5180543     HPrz    A    G        0      0        2 
  17   chr17_5180543     ZBoe    A    G        0      0        2 
  17   chr17_5180543     ZGre    A    G        0      0        2 
  17   chr17_5180543     ZHar    A    G      0.5      1        2 
  17   chr17_5180543   Sample    A    G        0      0        2 
  17   chr17_5185072     AAsi    G    C        1      2        2 
  17   chr17_5185072     AKia    G    C        0      0        2 
  17   chr17_5185072     AOna    G    C        0      0        2 
  17   chr17_5185072     ASom    G    C        1      2        2 
  17   chr17_5185072     HCab    G    C        0      0        2 
  17   chr17_5185072     HPrz    G    C        0      0        2 
  17   chr17_5185072     ZBoe    G    C        0      0        2 
  17   chr17_5185072     ZGre    G    C        0      0        2 
  17   chr17_5185072     ZHar    G    C        0      0        2 
  17   chr17_5185072   Sample    G    C        1      2        2 
  17   chr17_5187918     AAsi    G    C        0      0        2 
  17   chr17_5187918     AKia    G    C        0      0        2 
  17   chr17_5187918     AOna    G    C        0      0        2 
  17   chr17_5187918     ASom    G    C        0      0        2 
  17   chr17_5187918     HCab    G    C        0      0        2 
  17   chr17_5187918     HPrz    G    C      0.5      1        2 
  17   chr17_5187918     ZBoe    G    C        0      0        2 
  17   chr17_5187918     ZGre    G    C        0      0        2 
  17   chr17_5187918     ZHar    G    C        0      0        2 
  17   chr17_5187918   Sample    G    C        0      0        2 
  17   chr17_5189418     AAsi    C    G        0      0        2 
  17   chr17_5189418     AKia    C    G        0      0        2 
  17   chr17_5189418     AOna    C    G        0      0        2 
  17   chr17_5189418     ASom    C    G        0      0        2 
  17   chr17_5189418     HCab    C    G        0      0        2 
  17   chr17_5189418     HPrz    C    G        0      0        2 
  17   chr17_5189418     ZBoe    C    G        0      0        2 
  17   chr17_5189418     ZGre    C    G        0      0        2 
  17   chr17_5189418     ZHar    C    G        1      2        2 
  17   chr17_5189418   Sample    C    G        0      0        2 
  17   chr17_5190738     AAsi    C    A        0      0        2 
  17   chr17_5190738     AKia    C    A        0      0        2 
  17   chr17_5190738     AOna    C    A        0      0        2 
  17   chr17_5190738     ASom    C    A        0      0        2 
  17   chr17_5190738     HCab    C    A        1      2        2 
  17   chr17_5190738     HPrz    C    A        0      0        2 
  17   chr17_5190738     ZBoe    C    A        0      0        2 
  17   chr17_5190738     ZGre    C    A        0      0        2 
  17   chr17_5190738     ZHar    C    A        0      0        2 
  17   chr17_5190738   Sample    C    A        0      0        2 
  17   chr17_5200258     AAsi    A    G        0      0        2 
  17   chr17_5200258     AKia    A    G        0      0        2 
  17   chr17_5200258     AOna    A    G        0      0        2 
  17   chr17_5200258     ASom    A    G        0      0        2 
  17   chr17_5200258     HCab    A    G        0      0        2 
  17   chr17_5200258     HPrz    A    G        0      0        2 
  17   chr17_5200258     ZBoe    A    G      0.5      1        2 
  17   chr17_5200258     ZGre    A    G        0      0        2 
  17   chr17_5200258     ZHar    A    G        0      0        2 
  17   chr17_5200258   Sample    A    G        0      0        2 
  17   chr17_5203022     AAsi    A    T        0      0        2 
  17   chr17_5203022     AKia    A    T        0      0        2 
  17   chr17_5203022     AOna    A    T        0      0        2 
  17   chr17_5203022     ASom    A    T        0      0        2 
  17   chr17_5203022     HCab    A    T        0      0        2 
  17   chr17_5203022     HPrz    A    T        0      0        2 
  17   chr17_5203022     ZBoe    A    T        0      0        2 
  17   chr17_5203022     ZGre    A    T        0      0        2 
  17   chr17_5203022     ZHar    A    T      0.5      1        2 
  17   chr17_5203022   Sample    A    T        0      0        2 
  17   chr17_5212210     AAsi    T    C        0      0        2 
  17   chr17_5212210     AKia    T    C        0      0        2 
  17   chr17_5212210     AOna    T    C        0      0        2 
  17   chr17_5212210     ASom    T    C        0      0        2 
  17   chr17_5212210     HCab    T    C        0      0        2 
  17   chr17_5212210     HPrz    T    C        0      0        2 
  17   chr17_5212210     ZBoe    T    C        0      0        2 
  17   chr17_5212210     ZGre    T    C        1      2        2 
  17   chr17_5212210     ZHar    T    C        0      0        2 
  17   chr17_5212210   Sample    T    C        0      0        2 
  17   chr17_5218025     AAsi    C    T      0.5      1        2 
```
