## Supplementary File 1. Zonkey (Schubert et al. 2017) report for donkey specimen Ancient1. for "No genetic evidence yet for hinnies at Mazongshan (400-160 BCE), northwestern China": incl_ts.frq.strat (part 203 of 303)

```
  17   chr17_5218025     AKia    C    T        0      0        2 
  17   chr17_5218025     AOna    C    T        0      0        2 
  17   chr17_5218025     ASom    C    T        0      0        2 
  17   chr17_5218025     HCab    C    T        0      0        2 
  17   chr17_5218025     HPrz    C    T        0      0        2 
  17   chr17_5218025     ZBoe    C    T        0      0        2 
  17   chr17_5218025     ZGre    C    T        1      2        2 
  17   chr17_5218025     ZHar    C    T        0      0        2 
  17   chr17_5218025   Sample    C    T        0      0        2 
  17   chr17_5223791     AAsi    A    T        0      0        2 
  17   chr17_5223791     AKia    A    T        0      0        2 
  17   chr17_5223791     AOna    A    T        0      0        2 
  17   chr17_5223791     ASom    A    T        0      0        2 
  17   chr17_5223791     HCab    A    T        0      0        2 
  17   chr17_5223791     HPrz    A    T        0      0        2 
  17   chr17_5223791     ZBoe    A    T        0      0        2 
  17   chr17_5223791     ZGre    A    T      0.5      1        2 
  17   chr17_5223791     ZHar    A    T        0      0        2 
  17   chr17_5223791   Sample    A    T        0      0        2 
  17   chr17_5230410     AAsi    C    G        0      0        2 
  17   chr17_5230410     AKia    C    G        1      2        2 
  17   chr17_5230410     AOna    C    G        0      0        2 
  17   chr17_5230410     ASom    C    G        0      0        2 
  17   chr17_5230410     HCab    C    G        0      0        2 
  17   chr17_5230410     HPrz    C    G        0      0        2 
  17   chr17_5230410     ZBoe    C    G        0      0        2 
  17   chr17_5230410     ZGre    C    G        0      0        2 
  17   chr17_5230410     ZHar    C    G        0      0        2 
  17   chr17_5230410   Sample    C    G        0      0        2 
  17   chr17_5234460     AAsi    T    C        0      0        2 
  17   chr17_5234460     AKia    T    C        0      0        2 
  17   chr17_5234460     AOna    T    C      0.5      1        2 
  17   chr17_5234460     ASom    T    C        0      0        2 
  17   chr17_5234460     HCab    T    C        0      0        2 
  17   chr17_5234460     HPrz    T    C        0      0        2 
  17   chr17_5234460     ZBoe    T    C        0      0        2 
  17   chr17_5234460     ZGre    T    C        0      0        2 
  17   chr17_5234460     ZHar    T    C        0      0        2 
  17   chr17_5234460   Sample    T    C        0      0        2 
  17   chr17_5240382     AAsi    C    T        1      2        2 
  17   chr17_5240382     AKia    C    T        0      0        2 
  17   chr17_5240382     AOna    C    T        0      0        2 
  17   chr17_5240382     ASom    C    T        0      0        2 
  17   chr17_5240382     HCab    C    T        0      0        2 
  17   chr17_5240382     HPrz    C    T        0      0        2 
  17   chr17_5240382     ZBoe    C    T        0      0        2 
  17   chr17_5240382     ZGre    C    T        0      0        2 
  17   chr17_5240382     ZHar    C    T        0      0        2 
  17   chr17_5240382   Sample    C    T        0      0        2 
  17   chr17_5265522     AAsi    G    C        0      0        2 
  17   chr17_5265522     AKia    G    C        0      0        2 
  17   chr17_5265522     AOna    G    C        0      0        2 
  17   chr17_5265522     ASom    G    C        0      0        2 
  17   chr17_5265522     HCab    G    C      0.5      1        2 
  17   chr17_5265522     HPrz    G    C      0.5      1        2 
  17   chr17_5265522     ZBoe    G    C        0      0        2 
  17   chr17_5265522     ZGre    G    C        0      0        2 
  17   chr17_5265522     ZHar    G    C        0      0        2 
  17   chr17_5265522   Sample    G    C        0      0        2 
  17   chr17_5268683     AAsi    T    A        0      0        2 
  17   chr17_5268683     AKia    T    A        1      2        2 
  17   chr17_5268683     AOna    T    A        0      0        2 
  17   chr17_5268683     ASom    T    A        0      0        2 
  17   chr17_5268683     HCab    T    A        0      0        2 
  17   chr17_5268683     HPrz    T    A        0      0        2 
  17   chr17_5268683     ZBoe    T    A        0      0        2 
  17   chr17_5268683     ZGre    T    A        0      0        2 
  17   chr17_5268683     ZHar    T    A        0      0        2 
  17   chr17_5268683   Sample    T    A        0      0        2 
  17   chr17_5270303     AAsi    A    G        1      2        2 
  17   chr17_5270303     AKia    A    G        0      0        2 
  17   chr17_5270303     AOna    A    G        0      0        2 
  17   chr17_5270303     ASom    A    G        1      2        2 
  17   chr17_5270303     HCab    A    G        0      0        2 
  17   chr17_5270303     HPrz    A    G        0      0        2 
  17   chr17_5270303     ZBoe    A    G        0      0        2 
  17   chr17_5270303     ZGre    A    G        0      0        2 
  17   chr17_5270303     ZHar    A    G        0      0        2 
  17   chr17_5270303   Sample    A    G        1      2        2 
  17   chr17_5274077     AAsi    A    G        0      0        2 
  17   chr17_5274077     AKia    A    G        0      0        2 
  17   chr17_5274077     AOna    A    G        0      0        2 
  17   chr17_5274077     ASom    A    G        0      0        2 
  17   chr17_5274077     HCab    A    G        1      2        2 
  17   chr17_5274077     HPrz    A    G        1      2        2 
  17   chr17_5274077     ZBoe    A    G        0      0        2 
  17   chr17_5274077     ZGre    A    G        0      0        2 
  17   chr17_5274077     ZHar    A    G        0      0        2 
  17   chr17_5274077   Sample    A    G        0      0        2 
  17   chr17_5279088     AAsi    T    C        0      0        2 
  17   chr17_5279088     AKia    T    C        0      0        2 
  17   chr17_5279088     AOna    T    C        0      0        2 
  17   chr17_5279088     ASom    T    C        0      0        2 
  17   chr17_5279088     HCab    T    C        0      0        2 
  17   chr17_5279088     HPrz    T    C        0      0        2 
  17   chr17_5279088     ZBoe    T    C      0.5      1        2 
  17   chr17_5279088     ZGre    T    C        0      0        2 
  17   chr17_5279088     ZHar    T    C        0      0        2 
  17   chr17_5279088   Sample    T    C        0      0        2 
  17   chr17_5282388     AAsi    T    C        0      0        2 
  17   chr17_5282388     AKia    T    C        0      0        2 
  17   chr17_5282388     AOna    T    C        0      0        2 
  17   chr17_5282388     ASom    T    C        0      0        2 
  17   chr17_5282388     HCab    T    C        0      0        2 
  17   chr17_5282388     HPrz    T    C      0.5      1        2 
  17   chr17_5282388     ZBoe    T    C        0      0        2 
  17   chr17_5282388     ZGre    T    C        0      0        2 
  17   chr17_5282388     ZHar    T    C        0      0        2 
  17   chr17_5282388   Sample    T    C        0      0        2 
  17   chr17_5282898     AAsi    T    G        0      0        2 
  17   chr17_5282898     AKia    T    G        0      0        2 
  17   chr17_5282898     AOna    T    G        0      0        2 
  17   chr17_5282898     ASom    T    G        0      0        2 
  17   chr17_5282898     HCab    T    G        0      0        2 
  17   chr17_5282898     HPrz    T    G      0.5      1        2 
  17   chr17_5282898     ZBoe    T    G        0      0        2 
  17   chr17_5282898     ZGre    T    G        0      0        2 
  17   chr17_5282898     ZHar    T    G        0      0        2 
  17   chr17_5282898   Sample    T    G        0      0        2 
  17   chr17_5283045     AAsi    C    A        0      0        2 
  17   chr17_5283045     AKia    C    A        0      0        2 
  17   chr17_5283045     AOna    C    A        0      0        2 
  17   chr17_5283045     ASom    C    A      0.5      1        2 
  17   chr17_5283045     HCab    C    A        0      0        2 
  17   chr17_5283045     HPrz    C    A        0      0        2 
  17   chr17_5283045     ZBoe    C    A        0      0        2 
  17   chr17_5283045     ZGre    C    A        0      0        2 
  17   chr17_5283045     ZHar    C    A        0      0        2 
  17   chr17_5283045   Sample    C    A        0      0        2 
  17   chr17_5284576     AAsi    A    G        0      0        2 
  17   chr17_5284576     AKia    A    G        1      2        2 
  17   chr17_5284576     AOna    A    G        0      0        2 
  17   chr17_5284576     ASom    A    G        0      0        2 
  17   chr17_5284576     HCab    A    G        0      0        2 
  17   chr17_5284576     HPrz    A    G        0      0        2 
  17   chr17_5284576     ZBoe    A    G        0      0        2 
  17   chr17_5284576     ZGre    A    G        0      0        2 
  17   chr17_5284576     ZHar    A    G        0      0        2 
  17   chr17_5284576   Sample    A    G        0      0        2 
  17   chr17_5284913     AAsi    A    C        0      0        2 
  17   chr17_5284913     AKia    A    C        0      0        2 
  17   chr17_5284913     AOna    A    C        0      0        2 
  17   chr17_5284913     ASom    A    C        0      0        2 
  17   chr17_5284913     HCab    A    C        0      0        2 
  17   chr17_5284913     HPrz    A    C        0      0        2 
  17   chr17_5284913     ZBoe    A    C        0      0        2 
  17   chr17_5284913     ZGre    A    C        0      0        2 
  17   chr17_5284913     ZHar    A    C      0.5      1        2 
  17   chr17_5284913   Sample    A    C        0      0        2 
  17   chr17_5289740     AAsi    T    G        0      0        2 
  17   chr17_5289740     AKia    T    G        0      0        2 
  17   chr17_5289740     AOna    T    G        0      0        2 
  17   chr17_5289740     ASom    T    G        0      0        2 
  17   chr17_5289740     HCab    T    G        1      2        2 
  17   chr17_5289740     HPrz    T    G        1      2        2 
  17   chr17_5289740     ZBoe    T    G        0      0        2 
  17   chr17_5289740     ZGre    T    G        0      0        2 
  17   chr17_5289740     ZHar    T    G        0      0        2 
  17   chr17_5289740   Sample    T    G        0      0        2 
  17   chr17_5293583     AAsi    T    C        0      0        2 
  17   chr17_5293583     AKia    T    C        0      0        2 
  17   chr17_5293583     AOna    T    C        0      0        2 
  17   chr17_5293583     ASom    T    C        0      0        2 
  17   chr17_5293583     HCab    T    C      0.5      1        2 
  17   chr17_5293583     HPrz    T    C        1      2        2 
  17   chr17_5293583     ZBoe    T    C        0      0        2 
  17   chr17_5293583     ZGre    T    C        0      0        2 
  17   chr17_5293583     ZHar    T    C        0      0        2 
  17   chr17_5293583   Sample    T    C        0      0        2 
  17   chr17_5301636     AAsi    T    C        0      0        2 
  17   chr17_5301636     AKia    T    C        0      0        2 
  17   chr17_5301636     AOna    T    C        0      0        2 
  17   chr17_5301636     ASom    T    C        0      0        2 
  17   chr17_5301636     HCab    T    C        0      0        2 
  17   chr17_5301636     HPrz    T    C        1      2        2 
  17   chr17_5301636     ZBoe    T    C        0      0        2 
  17   chr17_5301636     ZGre    T    C        0      0        2 
  17   chr17_5301636     ZHar    T    C        0      0        2 
  17   chr17_5301636   Sample    T    C        0      0        2 
  17   chr17_5302056     AAsi    C    T        0      0        2 
  17   chr17_5302056     AKia    C    T        0      0        2 
  17   chr17_5302056     AOna    C    T        0      0        2 
  17   chr17_5302056     ASom    C    T        0      0        2 
  17   chr17_5302056     HCab    C    T        0      0        2 
  17   chr17_5302056     HPrz    C    T        0      0        2 
  17   chr17_5302056     ZBoe    C    T      0.5      1        2 
  17   chr17_5302056     ZGre    C    T        0      0        2 
  17   chr17_5302056     ZHar    C    T        0      0        2 
  17   chr17_5302056   Sample    C    T        0      0        2 
  17   chr17_5306424     AAsi    C    T        1      2        2 
  17   chr17_5306424     AKia    C    T        0      0        2 
  17   chr17_5306424     AOna    C    T        0      0        2 
  17   chr17_5306424     ASom    C    T        1      2        2 
  17   chr17_5306424     HCab    C    T        1      2        2 
  17   chr17_5306424     HPrz    C    T        1      2        2 
  17   chr17_5306424     ZBoe    C    T        0      0        2 
  17   chr17_5306424     ZGre    C    T        0      0        2 
  17   chr17_5306424     ZHar    C    T        0      0        2 
  17   chr17_5306424   Sample    C    T        1      2        2 
  17   chr17_5306674     AAsi    T    G        1      2        2 
  17   chr17_5306674     AKia    T    G        0      0        2 
  17   chr17_5306674     AOna    T    G        0      0        2 
  17   chr17_5306674     ASom    T    G        1      2        2 
  17   chr17_5306674     HCab    T    G        1      2        2 
  17   chr17_5306674     HPrz    T    G        1      2        2 
  17   chr17_5306674     ZBoe    T    G        0      0        2 
  17   chr17_5306674     ZGre    T    G        0      0        2 
  17   chr17_5306674     ZHar    T    G        0      0        2 
  17   chr17_5306674   Sample    T    G        1      2        2 
  17   chr17_5307886     AAsi    G    A        0      0        2 
  17   chr17_5307886     AKia    G    A        1      2        2 
  17   chr17_5307886     AOna    G    A        1      2        2 
  17   chr17_5307886     ASom    G    A        0      0        2 
  17   chr17_5307886     HCab    G    A        0      0        2 
  17   chr17_5307886     HPrz    G    A        0      0        2 
  17   chr17_5307886     ZBoe    G    A        0      0        2 
  17   chr17_5307886     ZGre    G    A        0      0        2 
  17   chr17_5307886     ZHar    G    A        0      0        2 
  17   chr17_5307886   Sample    G    A        0      0        2 
  17   chr17_5313313     AAsi    C    T        0      0        2 
  17   chr17_5313313     AKia    C    T        0      0        2 
  17   chr17_5313313     AOna    C    T        0      0        2 
  17   chr17_5313313     ASom    C    T        0      0        2 
  17   chr17_5313313     HCab    C    T        0      0        2 
  17   chr17_5313313     HPrz    C    T        1      2        2 
  17   chr17_5313313     ZBoe    C    T        0      0        2 
  17   chr17_5313313     ZGre    C    T        0      0        2 
  17   chr17_5313313     ZHar    C    T        0      0        2 
  17   chr17_5313313   Sample    C    T        0      0        2 
  17   chr17_5317672     AAsi    T    C        0      0        2 
  17   chr17_5317672     AKia    T    C        0      0        2 
  17   chr17_5317672     AOna    T    C        0      0        2 
  17   chr17_5317672     ASom    T    C        0      0        2 
  17   chr17_5317672     HCab    T    C        1      2        2 
  17   chr17_5317672     HPrz    T    C        1      2        2 
  17   chr17_5317672     ZBoe    T    C        0      0        2 
  17   chr17_5317672     ZGre    T    C        0      0        2 
  17   chr17_5317672     ZHar    T    C        0      0        2 
  17   chr17_5317672   Sample    T    C        0      0        2 
  17   chr17_5322806     AAsi    C    T        1      2        2 
  17   chr17_5322806     AKia    C    T        0      0        2 
  17   chr17_5322806     AOna    C    T        0      0        2 
  17   chr17_5322806     ASom    C    T        1      2        2 
  17   chr17_5322806     HCab    C    T        0      0        2 
  17   chr17_5322806     HPrz    C    T        0      0        2 
  17   chr17_5322806     ZBoe    C    T        0      0        2 
  17   chr17_5322806     ZGre    C    T        0      0        2 
  17   chr17_5322806     ZHar    C    T        0      0        2 
  17   chr17_5322806   Sample    C    T        1      2        2 
  17   chr17_5334017     AAsi    T    C        0      0        2 
  17   chr17_5334017     AKia    T    C        0      0        2 
  17   chr17_5334017     AOna    T    C      0.5      1        2 
  17   chr17_5334017     ASom    T    C        0      0        2 
  17   chr17_5334017     HCab    T    C        0      0        2 
  17   chr17_5334017     HPrz    T    C        0      0        2 
  17   chr17_5334017     ZBoe    T    C        0      0        2 
  17   chr17_5334017     ZGre    T    C        0      0        2 
  17   chr17_5334017     ZHar    T    C        0      0        2 
  17   chr17_5334017   Sample    T    C        0      0        2 
  17   chr17_5336888     AAsi    C    A        0      0        2 
  17   chr17_5336888     AKia    C    A        0      0        2 
  17   chr17_5336888     AOna    C    A        0      0        2 
  17   chr17_5336888     ASom    C    A        0      0        2 
  17   chr17_5336888     HCab    C    A        0      0        2 
  17   chr17_5336888     HPrz    C    A        0      0        2 
  17   chr17_5336888     ZBoe    C    A      0.5      1        2 
  17   chr17_5336888     ZGre    C    A        0      0        2 
  17   chr17_5336888     ZHar    C    A        0      0        2 
  17   chr17_5336888   Sample    C    A        0      0        2 
  17   chr17_5340334     AAsi    C    G        0      0        2 
  17   chr17_5340334     AKia    C    G        1      2        2 
  17   chr17_5340334     AOna    C    G        0      0        2 
  17   chr17_5340334     ASom    C    G        0      0        2 
  17   chr17_5340334     HCab    C    G        0      0        2 
  17   chr17_5340334     HPrz    C    G        0      0        2 
  17   chr17_5340334     ZBoe    C    G        0      0        2 
  17   chr17_5340334     ZGre    C    G        0      0        2 
  17   chr17_5340334     ZHar    C    G        0      0        2 
  17   chr17_5340334   Sample    C    G        0      0        2 
  17   chr17_5341421     AAsi    G    A        0      0        2 
  17   chr17_5341421     AKia    G    A        0      0        2 
  17   chr17_5341421     AOna    G    A        0      0        2 
  17   chr17_5341421     ASom    G    A        0      0        2 
  17   chr17_5341421     HCab    G    A        1      2        2 
  17   chr17_5341421     HPrz    G    A        1      2        2 
  17   chr17_5341421     ZBoe    G    A        0      0        2 
  17   chr17_5341421     ZGre    G    A        0      0        2 
  17   chr17_5341421     ZHar    G    A        0      0        2 
  17   chr17_5341421   Sample    G    A        0      0        2 
  17   chr17_5343928     AAsi    C    T        0      0        2 
  17   chr17_5343928     AKia    C    T        0      0        2 
  17   chr17_5343928     AOna    C    T        0      0        2 
  17   chr17_5343928     ASom    C    T        0      0        2 
  17   chr17_5343928     HCab    C    T        1      2        2 
  17   chr17_5343928     HPrz    C    T        1      2        2 
  17   chr17_5343928     ZBoe    C    T        0      0        2 
  17   chr17_5343928     ZGre    C    T        0      0        2 
  17   chr17_5343928     ZHar    C    T        0      0        2 
  17   chr17_5343928   Sample    C    T        0      0        2 
  17   chr17_5346227     AAsi    A    T        0      0        2 
  17   chr17_5346227     AKia    A    T        0      0        2 
  17   chr17_5346227     AOna    A    T        0      0        2 
  17   chr17_5346227     ASom    A    T        0      0        2 
  17   chr17_5346227     HCab    A    T        1      2        2 
  17   chr17_5346227     HPrz    A    T        1      2        2 
  17   chr17_5346227     ZBoe    A    T        0      0        2 
  17   chr17_5346227     ZGre    A    T        0      0        2 
  17   chr17_5346227     ZHar    A    T        0      0        2 
  17   chr17_5346227   Sample    A    T        0      0        2 
  17   chr17_5367654     AAsi    G    A        0      0        2 
  17   chr17_5367654     AKia    G    A        0      0        2 
  17   chr17_5367654     AOna    G    A        0      0        2 
  17   chr17_5367654     ASom    G    A        0      0        2 
  17   chr17_5367654     HCab    G    A        0      0        2 
  17   chr17_5367654     HPrz    G    A        0      0        2 
  17   chr17_5367654     ZBoe    G    A        1      2        2 
  17   chr17_5367654     ZGre    G    A        1      2        2 
  17   chr17_5367654     ZHar    G    A        1      2        2 
  17   chr17_5367654   Sample    G    A        0      0        2 
  17   chr17_5372568     AAsi    T    A        0      0        2 
  17   chr17_5372568     AKia    T    A        0      0        2 
  17   chr17_5372568     AOna    T    A        0      0        2 
  17   chr17_5372568     ASom    T    A        0      0        2 
  17   chr17_5372568     HCab    T    A      0.5      1        2 
  17   chr17_5372568     HPrz    T    A        0      0        2 
  17   chr17_5372568     ZBoe    T    A        0      0        2 
  17   chr17_5372568     ZGre    T    A        0      0        2 
  17   chr17_5372568     ZHar    T    A        0      0        2 
  17   chr17_5372568   Sample    T    A        0      0        2 
  17   chr17_5373699     AAsi    C    G        0      0        2 
  17   chr17_5373699     AKia    C    G        0      0        2 
  17   chr17_5373699     AOna    C    G        0      0        2 
  17   chr17_5373699     ASom    C    G      0.5      1        2 
  17   chr17_5373699     HCab    C    G        0      0        2 
  17   chr17_5373699     HPrz    C    G        0      0        2 
  17   chr17_5373699     ZBoe    C    G        0      0        2 
  17   chr17_5373699     ZGre    C    G        0      0        2 
  17   chr17_5373699     ZHar    C    G        0      0        2 
  17   chr17_5373699   Sample    C    G        0      0        2 
  17   chr17_5379577     AAsi    G    A        0      0        2 
  17   chr17_5379577     AKia    G    A        0      0        2 
  17   chr17_5379577     AOna    G    A        0      0        2 
  17   chr17_5379577     ASom    G    A        0      0        2 
  17   chr17_5379577     HCab    G    A        1      2        2 
  17   chr17_5379577     HPrz    G    A        1      2        2 
  17   chr17_5379577     ZBoe    G    A        0      0        2 
  17   chr17_5379577     ZGre    G    A        0      0        2 
  17   chr17_5379577     ZHar    G    A        0      0        2 
  17   chr17_5379577   Sample    G    A        0      0        2 
  17   chr17_5379809     AAsi    A    G        0      0        2 
  17   chr17_5379809     AKia    A    G        0      0        2 
  17   chr17_5379809     AOna    A    G        0      0        2 
  17   chr17_5379809     ASom    A    G      0.5      1        2 
  17   chr17_5379809     HCab    A    G        0      0        2 
  17   chr17_5379809     HPrz    A    G        0      0        2 
  17   chr17_5379809     ZBoe    A    G        0      0        2 
  17   chr17_5379809     ZGre    A    G        0      0        2 
  17   chr17_5379809     ZHar    A    G        0      0        2 
  17   chr17_5379809   Sample    A    G        0      0        2 
  17   chr17_5381193     AAsi    C    G        0      0        2 
  17   chr17_5381193     AKia    C    G        0      0        2 
  17   chr17_5381193     AOna    C    G        0      0        2 
  17   chr17_5381193     ASom    C    G        0      0        2 
  17   chr17_5381193     HCab    C    G        0      0        2 
  17   chr17_5381193     HPrz    C    G        0      0        2 
  17   chr17_5381193     ZBoe    C    G        0      0        2 
  17   chr17_5381193     ZGre    C    G      0.5      1        2 
  17   chr17_5381193     ZHar    C    G        0      0        2 
  17   chr17_5381193   Sample    C    G        0      0        2 
  17   chr17_5382354     AAsi    G    A        0      0        2 
  17   chr17_5382354     AKia    G    A        0      0        2 
  17   chr17_5382354     AOna    G    A        0      0        2 
  17   chr17_5382354     ASom    G    A        0      0        2 
  17   chr17_5382354     HCab    G    A        0      0        2 
  17   chr17_5382354     HPrz    G    A        0      0        2 
  17   chr17_5382354     ZBoe    G    A      0.5      1        2 
  17   chr17_5382354     ZGre    G    A        0      0        2 
  17   chr17_5382354     ZHar    G    A        1      2        2 
  17   chr17_5382354   Sample    G    A        0      0        2 
  17   chr17_5389354     AAsi    T    C        0      0        2 
  17   chr17_5389354     AKia    T    C        1      2        2 
  17   chr17_5389354     AOna    T    C        1      2        2 
  17   chr17_5389354     ASom    T    C        0      0        2 
  17   chr17_5389354     HCab    T    C        0      0        2 
  17   chr17_5389354     HPrz    T    C        0      0        2 
  17   chr17_5389354     ZBoe    T    C        0      0        2 
  17   chr17_5389354     ZGre    T    C        0      0        2 
  17   chr17_5389354     ZHar    T    C        0      0        2 
  17   chr17_5389354   Sample    T    C        0      0        2 
  17   chr17_5389506     AAsi    A    G        0      0        2 
  17   chr17_5389506     AKia    A    G        0      0        2 
  17   chr17_5389506     AOna    A    G        0      0        2 
  17   chr17_5389506     ASom    A    G        0      0        2 
  17   chr17_5389506     HCab    A    G        1      2        2 
  17   chr17_5389506     HPrz    A    G        1      2        2 
  17   chr17_5389506     ZBoe    A    G        0      0        2 
  17   chr17_5389506     ZGre    A    G        0      0        2 
  17   chr17_5389506     ZHar    A    G        0      0        2 
  17   chr17_5389506   Sample    A    G        0      0        2 
  17   chr17_5400271     AAsi    G    A        1      2        2 
  17   chr17_5400271     AKia    G    A        0      0        2 
  17   chr17_5400271     AOna    G    A        0      0        2 
  17   chr17_5400271     ASom    G    A        1      2        2 
  17   chr17_5400271     HCab    G    A        1      2        2 
  17   chr17_5400271     HPrz    G    A        1      2        2 
  17   chr17_5400271     ZBoe    G    A        0      0        2 
  17   chr17_5400271     ZGre    G    A        0      0        2 
  17   chr17_5400271     ZHar    G    A        0      0        2 
  17   chr17_5400271   Sample    G    A        1      2        2 
  17   chr17_5402365     AAsi    T    C        0      0        2 
  17   chr17_5402365     AKia    T    C        0      0        2 
  17   chr17_5402365     AOna    T    C        0      0        2 
  17   chr17_5402365     ASom    T    C        0      0        2 
  17   chr17_5402365     HCab    T    C        0      0        2 
  17   chr17_5402365     HPrz    T    C        0      0        2 
  17   chr17_5402365     ZBoe    T    C      0.5      1        2 
  17   chr17_5402365     ZGre    T    C        0      0        2 
  17   chr17_5402365     ZHar    T    C        0      0        2 
  17   chr17_5402365   Sample    T    C        0      0        2 
  17   chr17_5403347     AAsi    T    C        0      0        2 
  17   chr17_5403347     AKia    T    C        0      0        2 
  17   chr17_5403347     AOna    T    C      0.5      1        2 
  17   chr17_5403347     ASom    T    C        0      0        2 
  17   chr17_5403347     HCab    T    C        0      0        2 
  17   chr17_5403347     HPrz    T    C        0      0        2 
  17   chr17_5403347     ZBoe    T    C        0      0        2 
  17   chr17_5403347     ZGre    T    C        0      0        2 
  17   chr17_5403347     ZHar    T    C        0      0        2 
  17   chr17_5403347   Sample    T    C        0      0        2 
  17   chr17_5417903     AAsi    A    G        0      0        2 
  17   chr17_5417903     AKia    A    G        0      0        2 
  17   chr17_5417903     AOna    A    G        0      0        2 
  17   chr17_5417903     ASom    A    G        0      0        2 
  17   chr17_5417903     HCab    A    G        0      0        2 
  17   chr17_5417903     HPrz    A    G        0      0        2 
  17   chr17_5417903     ZBoe    A    G      0.5      1        2 
  17   chr17_5417903     ZGre    A    G        0      0        2 
  17   chr17_5417903     ZHar    A    G        0      0        2 
  17   chr17_5417903   Sample    A    G        0      0        2 
  17   chr17_5424935     AAsi    C    A        0      0        2 
  17   chr17_5424935     AKia    C    A        0      0        2 
  17   chr17_5424935     AOna    C    A      0.5      1        2 
  17   chr17_5424935     ASom    C    A        0      0        2 
  17   chr17_5424935     HCab    C    A        0      0        2 
  17   chr17_5424935     HPrz    C    A        0      0        2 
  17   chr17_5424935     ZBoe    C    A        0      0        2 
  17   chr17_5424935     ZGre    C    A        0      0        2 
  17   chr17_5424935     ZHar    C    A        0      0        2 
  17   chr17_5424935   Sample    C    A        0      0        2 
  17   chr17_5434607     AAsi    G    A        0      0        2 
  17   chr17_5434607     AKia    G    A        0      0        2 
  17   chr17_5434607     AOna    G    A      0.5      1        2 
  17   chr17_5434607     ASom    G    A        0      0        2 
  17   chr17_5434607     HCab    G    A        0      0        2 
  17   chr17_5434607     HPrz    G    A        0      0        2 
  17   chr17_5434607     ZBoe    G    A        0      0        2 
  17   chr17_5434607     ZGre    G    A        0      0        2 
  17   chr17_5434607     ZHar    G    A        0      0        2 
  17   chr17_5434607   Sample    G    A        0      0        2 
  17   chr17_5437809     AAsi    A    G        0      0        2 
  17   chr17_5437809     AKia    A    G        0      0        2 
  17   chr17_5437809     AOna    A    G        0      0        2 
  17   chr17_5437809     ASom    A    G        0      0        2 
  17   chr17_5437809     HCab    A    G        0      0        2 
  17   chr17_5437809     HPrz    A    G        0      0        2 
  17   chr17_5437809     ZBoe    A    G        0      0        2 
  17   chr17_5437809     ZGre    A    G      0.5      1        2 
  17   chr17_5437809     ZHar    A    G        0      0        2 
  17   chr17_5437809   Sample    A    G        0      0        2 
  17   chr17_5439006     AAsi    T    C        0      0        2 
  17   chr17_5439006     AKia    T    C        0      0        2 
  17   chr17_5439006     AOna    T    C      0.5      1        2 
  17   chr17_5439006     ASom    T    C        0      0        2 
  17   chr17_5439006     HCab    T    C        0      0        2 
  17   chr17_5439006     HPrz    T    C        0      0        2 
  17   chr17_5439006     ZBoe    T    C        0      0        2 
  17   chr17_5439006     ZGre    T    C        0      0        2 
  17   chr17_5439006     ZHar    T    C        0      0        2 
  17   chr17_5439006   Sample    T    C        0      0        2 
  17   chr17_5439727     AAsi    T    C        0      0        2 
  17   chr17_5439727     AKia    T    C        0      0        2 
  17   chr17_5439727     AOna    T    C        0      0        2 
  17   chr17_5439727     ASom    T    C        0      0        2 
  17   chr17_5439727     HCab    T    C        1      2        2 
  17   chr17_5439727     HPrz    T    C        1      2        2 
  17   chr17_5439727     ZBoe    T    C        0      0        2 
  17   chr17_5439727     ZGre    T    C        0      0        2 
  17   chr17_5439727     ZHar    T    C        0      0        2 
  17   chr17_5439727   Sample    T    C        0      0        2 
  17   chr17_5446951     AAsi    G    C        0      0        2 
  17   chr17_5446951     AKia    G    C        0      0        2 
  17   chr17_5446951     AOna    G    C        0      0        2 
  17   chr17_5446951     ASom    G    C        0      0        2 
  17   chr17_5446951     HCab    G    C        0      0        2 
  17   chr17_5446951     HPrz    G    C        0      0        2 
  17   chr17_5446951     ZBoe    G    C        0      0        2 
  17   chr17_5446951     ZGre    G    C        1      2        2 
  17   chr17_5446951     ZHar    G    C        0      0        2 
  17   chr17_5446951   Sample    G    C        0      0        2 
  17   chr17_5449202     AAsi    C    G        0      0        2 
  17   chr17_5449202     AKia    C    G        0      0        2 
  17   chr17_5449202     AOna    C    G        0      0        2 
  17   chr17_5449202     ASom    C    G        0      0        2 
  17   chr17_5449202     HCab    C    G        0      0        2 
  17   chr17_5449202     HPrz    C    G        0      0        2 
  17   chr17_5449202     ZBoe    C    G        0      0        2 
  17   chr17_5449202     ZGre    C    G        0      0        2 
  17   chr17_5449202     ZHar    C    G        1      2        2 
  17   chr17_5449202   Sample    C    G        0      0        2 
  17   chr17_5453157     AAsi    G    A        0      0        2 
  17   chr17_5453157     AKia    G    A        0      0        2 
  17   chr17_5453157     AOna    G    A        0      0        2 
  17   chr17_5453157     ASom    G    A        0      0        2 
  17   chr17_5453157     HCab    G    A        1      2        2 
  17   chr17_5453157     HPrz    G    A        1      2        2 
  17   chr17_5453157     ZBoe    G    A        0      0        2 
  17   chr17_5453157     ZGre    G    A        0      0        2 
  17   chr17_5453157     ZHar    G    A        0      0        2 
  17   chr17_5453157   Sample    G    A        0      0        2 
  17   chr17_5453686     AAsi    G    A        0      0        2 
  17   chr17_5453686     AKia    G    A        0      0        2 
  17   chr17_5453686     AOna    G    A      0.5      1        2 
  17   chr17_5453686     ASom    G    A        0      0        2 
  17   chr17_5453686     HCab    G    A        0      0        2 
  17   chr17_5453686     HPrz    G    A        0      0        2 
  17   chr17_5453686     ZBoe    G    A        0      0        2 
  17   chr17_5453686     ZGre    G    A        0      0        2 
  17   chr17_5453686     ZHar    G    A        0      0        2 
  17   chr17_5453686   Sample    G    A        0      0        2 
  17   chr17_5465578     AAsi    T    A        0      0        2 
  17   chr17_5465578     AKia    T    A        0      0        2 
  17   chr17_5465578     AOna    T    A        0      0        2 
  17   chr17_5465578     ASom    T    A        0      0        2 
  17   chr17_5465578     HCab    T    A        0      0        2 
  17   chr17_5465578     HPrz    T    A        0      0        2 
  17   chr17_5465578     ZBoe    T    A        0      0        2 
  17   chr17_5465578     ZGre    T    A        1      2        2 
  17   chr17_5465578     ZHar    T    A        0      0        2 
  17   chr17_5465578   Sample    T    A        0      0        2 
  17   chr17_5471138     AAsi    T    C        0      0        2 
  17   chr17_5471138     AKia    T    C        0      0        2 
  17   chr17_5471138     AOna    T    C        0      0        2 
  17   chr17_5471138     ASom    T    C        0      0        2 
  17   chr17_5471138     HCab    T    C        1      2        2 
  17   chr17_5471138     HPrz    T    C        1      2        2 
  17   chr17_5471138     ZBoe    T    C        0      0        2 
  17   chr17_5471138     ZGre    T    C        0      0        2 
  17   chr17_5471138     ZHar    T    C        0      0        2 
  17   chr17_5471138   Sample    T    C        1      2        2 
  17   chr17_5471282     AAsi    A    G        0      0        2 
  17   chr17_5471282     AKia    A    G        0      0        2 
  17   chr17_5471282     AOna    A    G        0      0        2 
  17   chr17_5471282     ASom    A    G        0      0        2 
  17   chr17_5471282     HCab    A    G        1      2        2 
  17   chr17_5471282     HPrz    A    G        1      2        2 
  17   chr17_5471282     ZBoe    A    G        0      0        2 
  17   chr17_5471282     ZGre    A    G        0      0        2 
  17   chr17_5471282     ZHar    A    G        0      0        2 
  17   chr17_5471282   Sample    A    G        0      0        2 
  17   chr17_5475249     AAsi    G    A        0      0        2 
  17   chr17_5475249     AKia    G    A        1      2        2 
  17   chr17_5475249     AOna    G    A        1      2        2 
  17   chr17_5475249     ASom    G    A        0      0        2 
  17   chr17_5475249     HCab    G    A        0      0        2 
  17   chr17_5475249     HPrz    G    A        0      0        2 
  17   chr17_5475249     ZBoe    G    A        0      0        2 
  17   chr17_5475249     ZGre    G    A        0      0        2 
  17   chr17_5475249     ZHar    G    A        0      0        2 
  17   chr17_5475249   Sample    G    A        0      0        2 
  17   chr17_5476626     AAsi    T    C        0      0        2 
  17   chr17_5476626     AKia    T    C        0      0        2 
  17   chr17_5476626     AOna    T    C        0      0        2 
  17   chr17_5476626     ASom    T    C        0      0        2 
  17   chr17_5476626     HCab    T    C        0      0        2 
  17   chr17_5476626     HPrz    T    C        0      0        2 
  17   chr17_5476626     ZBoe    T    C        0      0        2 
  17   chr17_5476626     ZGre    T    C        0      0        2 
  17   chr17_5476626     ZHar    T    C      0.5      1        2 
  17   chr17_5476626   Sample    T    C        0      0        2 
  17   chr17_5485949     AAsi    G    A        0      0        2 
  17   chr17_5485949     AKia    G    A        0      0        2 
  17   chr17_5485949     AOna    G    A        0      0        2 
  17   chr17_5485949     ASom    G    A        0      0        2 
  17   chr17_5485949     HCab    G    A        1      2        2 
  17   chr17_5485949     HPrz    G    A        1      2        2 
  17   chr17_5485949     ZBoe    G    A        0      0        2 
  17   chr17_5485949     ZGre    G    A        0      0        2 
  17   chr17_5485949     ZHar    G    A        0      0        2 
  17   chr17_5485949   Sample    G    A        0      0        2 
  17   chr17_5495000     AAsi    A    G        0      0        2 
  17   chr17_5495000     AKia    A    G        0      0        2 
  17   chr17_5495000     AOna    A    G        0      0        2 
  17   chr17_5495000     ASom    A    G        0      0        2 
  17   chr17_5495000     HCab    A    G        1      2        2 
  17   chr17_5495000     HPrz    A    G        1      2        2 
  17   chr17_5495000     ZBoe    A    G        0      0        2 
  17   chr17_5495000     ZGre    A    G        0      0        2 
  17   chr17_5495000     ZHar    A    G        0      0        2 
  17   chr17_5495000   Sample    A    G        0      0        2 
  17   chr17_5497538     AAsi    G    A        0      0        2 
  17   chr17_5497538     AKia    G    A        1      2        2 
  17   chr17_5497538     AOna    G    A        0      0        2 
  17   chr17_5497538     ASom    G    A        0      0        2 
  17   chr17_5497538     HCab    G    A        0      0        2 
  17   chr17_5497538     HPrz    G    A        0      0        2 
  17   chr17_5497538     ZBoe    G    A        0      0        2 
  17   chr17_5497538     ZGre    G    A        0      0        2 
  17   chr17_5497538     ZHar    G    A        0      0        2 
  17   chr17_5497538   Sample    G    A        0      0        2 
  17   chr17_5502493     AAsi    T    C        0      0        2 
  17   chr17_5502493     AKia    T    C        0      0        2 
  17   chr17_5502493     AOna    T    C        0      0        2 
  17   chr17_5502493     ASom    T    C      0.5      1        2 
  17   chr17_5502493     HCab    T    C        0      0        2 
  17   chr17_5502493     HPrz    T    C        0      0        2 
  17   chr17_5502493     ZBoe    T    C        0      0        2 
  17   chr17_5502493     ZGre    T    C        0      0        2 
  17   chr17_5502493     ZHar    T    C        0      0        2 
  17   chr17_5502493   Sample    T    C        0      0        2 
  17   chr17_5515231     AAsi    G    A        0      0        2 
  17   chr17_5515231     AKia    G    A      0.5      1        2 
  17   chr17_5515231     AOna    G    A        0      0        2 
  17   chr17_5515231     ASom    G    A        0      0        2 
  17   chr17_5515231     HCab    G    A        0      0        2 
  17   chr17_5515231     HPrz    G    A        0      0        2 
  17   chr17_5515231     ZBoe    G    A        0      0        2 
  17   chr17_5515231     ZGre    G    A        0      0        2 
  17   chr17_5515231     ZHar    G    A        0      0        2 
  17   chr17_5515231   Sample    G    A        0      0        2 
  17   chr17_5515348     AAsi    T    C        0      0        2 
  17   chr17_5515348     AKia    T    C        0      0        2 
  17   chr17_5515348     AOna    T    C        0      0        2 
  17   chr17_5515348     ASom    T    C        0      0        2 
  17   chr17_5515348     HCab    T    C      0.5      1        2 
  17   chr17_5515348     HPrz    T    C        0      0        2 
  17   chr17_5515348     ZBoe    T    C        0      0        2 
  17   chr17_5515348     ZGre    T    C        0      0        2 
  17   chr17_5515348     ZHar    T    C        0      0        2 
  17   chr17_5515348   Sample    T    C        0      0        2 
  17   chr17_5522788     AAsi    G    T        0      0        2 
  17   chr17_5522788     AKia    G    T        0      0        2 
  17   chr17_5522788     AOna    G    T        0      0        2 
  17   chr17_5522788     ASom    G    T        0      0        2 
  17   chr17_5522788     HCab    G    T        0      0        2 
  17   chr17_5522788     HPrz    G    T        0      0        2 
  17   chr17_5522788     ZBoe    G    T        1      2        2 
  17   chr17_5522788     ZGre    G    T        1      2        2 
  17   chr17_5522788     ZHar    G    T        1      2        2 
  17   chr17_5522788   Sample    G    T        0      0        2 
  17   chr17_5527620     AAsi    C    T        0      0        2 
  17   chr17_5527620     AKia    C    T        0      0        2 
  17   chr17_5527620     AOna    C    T        0      0        2 
  17   chr17_5527620     ASom    C    T        0      0        2 
  17   chr17_5527620     HCab    C    T        0      0        2 
  17   chr17_5527620     HPrz    C    T        0      0        2 
  17   chr17_5527620     ZBoe    C    T        0      0        2 
  17   chr17_5527620     ZGre    C    T        0      0        2 
  17   chr17_5527620     ZHar    C    T        1      2        2 
  17   chr17_5527620   Sample    C    T        0      0        2 
  17   chr17_5529388     AAsi    A    C        0      0        2 
  17   chr17_5529388     AKia    A    C        0      0        2 
  17   chr17_5529388     AOna    A    C        0      0        2 
  17   chr17_5529388     ASom    A    C        0      0        2 
  17   chr17_5529388     HCab    A    C        1      2        2 
  17   chr17_5529388     HPrz    A    C        1      2        2 
  17   chr17_5529388     ZBoe    A    C        0      0        2 
  17   chr17_5529388     ZGre    A    C        0      0        2 
  17   chr17_5529388     ZHar    A    C        0      0        2 
  17   chr17_5529388   Sample    A    C        0      0        2 
  17   chr17_5530961     AAsi    T    C        0      0        2 
  17   chr17_5530961     AKia    T    C        0      0        2 
  17   chr17_5530961     AOna    T    C        0      0        2 
  17   chr17_5530961     ASom    T    C        0      0        2 
  17   chr17_5530961     HCab    T    C        0      0        2 
  17   chr17_5530961     HPrz    T    C        0      0        2 
  17   chr17_5530961     ZBoe    T    C      0.5      1        2 
  17   chr17_5530961     ZGre    T    C        0      0        2 
  17   chr17_5530961     ZHar    T    C        0      0        2 
  17   chr17_5530961   Sample    T    C        0      0        2 
  17   chr17_5534364     AAsi    A    G        0      0        2 
  17   chr17_5534364     AKia    A    G        1      2        2 
  17   chr17_5534364     AOna    A    G        0      0        2 
  17   chr17_5534364     ASom    A    G        0      0        2 
  17   chr17_5534364     HCab    A    G        0      0        2 
  17   chr17_5534364     HPrz    A    G        0      0        2 
  17   chr17_5534364     ZBoe    A    G        0      0        2 
  17   chr17_5534364     ZGre    A    G        0      0        2 
  17   chr17_5534364     ZHar    A    G        0      0        2 
  17   chr17_5534364   Sample    A    G        0      0        2 
  17   chr17_5537363     AAsi    G    A        0      0        2 
  17   chr17_5537363     AKia    G    A        0      0        2 
  17   chr17_5537363     AOna    G    A        0      0        2 
  17   chr17_5537363     ASom    G    A        0      0        2 
  17   chr17_5537363     HCab    G    A        1      2        2 
  17   chr17_5537363     HPrz    G    A        1      2        2 
  17   chr17_5537363     ZBoe    G    A        0      0        2 
  17   chr17_5537363     ZGre    G    A        0      0        2 
  17   chr17_5537363     ZHar    G    A        0      0        2 
  17   chr17_5537363   Sample    G    A        0      0        2 
  17   chr17_5538739     AAsi    C    G        0      0        2 
  17   chr17_5538739     AKia    C    G        0      0        2 
  17   chr17_5538739     AOna    C    G        0      0        2 
  17   chr17_5538739     ASom    C    G        0      0        2 
  17   chr17_5538739     HCab    C    G        1      2        2 
  17   chr17_5538739     HPrz    C    G      0.5      1        2 
  17   chr17_5538739     ZBoe    C    G        0      0        2 
  17   chr17_5538739     ZGre    C    G        0      0        2 
  17   chr17_5538739     ZHar    C    G        0      0        2 
  17   chr17_5538739   Sample    C    G        0      0        2 
  17   chr17_5541043     AAsi    C    G        0      0        2 
  17   chr17_5541043     AKia    C    G        0      0        2 
  17   chr17_5541043     AOna    C    G        0      0        2 
  17   chr17_5541043     ASom    C    G        0      0        2 
  17   chr17_5541043     HCab    C    G        0      0        2 
  17   chr17_5541043     HPrz    C    G        0      0        2 
  17   chr17_5541043     ZBoe    C    G        0      0        2 
  17   chr17_5541043     ZGre    C    G        1      2        2 
  17   chr17_5541043     ZHar    C    G        0      0        2 
  17   chr17_5541043   Sample    C    G        0      0        2 
  17   chr17_5549726     AAsi    A    G        0      0        2 
  17   chr17_5549726     AKia    A    G        0      0        2 
  17   chr17_5549726     AOna    A    G        0      0        2 
  17   chr17_5549726     ASom    A    G        0      0        2 
  17   chr17_5549726     HCab    A    G        0      0        2 
  17   chr17_5549726     HPrz    A    G        0      0        2 
  17   chr17_5549726     ZBoe    A    G        0      0        2 
  17   chr17_5549726     ZGre    A    G        1      2        2 
  17   chr17_5549726     ZHar    A    G        0      0        2 
  17   chr17_5549726   Sample    A    G        0      0        2 
  17   chr17_5556535     AAsi    C    T        0      0        2 
  17   chr17_5556535     AKia    C    T        0      0        2 
  17   chr17_5556535     AOna    C    T      0.5      1        2 
  17   chr17_5556535     ASom    C    T        0      0        2 
  17   chr17_5556535     HCab    C    T        0      0        2 
  17   chr17_5556535     HPrz    C    T        0      0        2 
  17   chr17_5556535     ZBoe    C    T        0      0        2 
  17   chr17_5556535     ZGre    C    T        0      0        2 
  17   chr17_5556535     ZHar    C    T        0      0        2 
  17   chr17_5556535   Sample    C    T        0      0        2 
  17   chr17_5559083     AAsi    C    T        0      0        2 
  17   chr17_5559083     AKia    C    T        0      0        2 
  17   chr17_5559083     AOna    C    T        0      0        2 
  17   chr17_5559083     ASom    C    T        0      0        2 
  17   chr17_5559083     HCab    C    T        1      2        2 
  17   chr17_5559083     HPrz    C    T        1      2        2 
  17   chr17_5559083     ZBoe    C    T        0      0        2 
  17   chr17_5559083     ZGre    C    T        0      0        2 
  17   chr17_5559083     ZHar    C    T        0      0        2 
  17   chr17_5559083   Sample    C    T        0      0        2 
  17   chr17_5570188     AAsi    A    C        0      0        2 
  17   chr17_5570188     AKia    A    C        0      0        2 
  17   chr17_5570188     AOna    A    C        0      0        2 
  17   chr17_5570188     ASom    A    C        0      0        2 
  17   chr17_5570188     HCab    A    C      0.5      1        2 
  17   chr17_5570188     HPrz    A    C        0      0        2 
  17   chr17_5570188     ZBoe    A    C        0      0        2 
  17   chr17_5570188     ZGre    A    C        0      0        2 
  17   chr17_5570188     ZHar    A    C        0      0        2 
  17   chr17_5570188   Sample    A    C        0      0        2 
  17   chr17_5574949     AAsi    G    A        0      0        2 
  17   chr17_5574949     AKia    G    A        1      2        2 
  17   chr17_5574949     AOna    G    A        1      2        2 
  17   chr17_5574949     ASom    G    A        0      0        2 
  17   chr17_5574949     HCab    G    A        0      0        2 
  17   chr17_5574949     HPrz    G    A        0      0        2 
  17   chr17_5574949     ZBoe    G    A        0      0        2 
  17   chr17_5574949     ZGre    G    A        0      0        2 
  17   chr17_5574949     ZHar    G    A        0      0        2 
  17   chr17_5574949   Sample    G    A        0      0        2 
  17   chr17_5575527     AAsi    G    T        0      0        2 
  17   chr17_5575527     AKia    G    T        1      2        2 
  17   chr17_5575527     AOna    G    T        1      2        2 
  17   chr17_5575527     ASom    G    T        0      0        2 
  17   chr17_5575527     HCab    G    T        0      0        2 
  17   chr17_5575527     HPrz    G    T        0      0        2 
  17   chr17_5575527     ZBoe    G    T        0      0        2 
  17   chr17_5575527     ZGre    G    T        0      0        2 
  17   chr17_5575527     ZHar    G    T        0      0        2 
  17   chr17_5575527   Sample    G    T        0      0        2 
  17   chr17_5576416     AAsi    T    C        0      0        2 
  17   chr17_5576416     AKia    T    C        0      0        2 
  17   chr17_5576416     AOna    T    C        0      0        2 
  17   chr17_5576416     ASom    T    C        0      0        2 
  17   chr17_5576416     HCab    T    C      0.5      1        2 
  17   chr17_5576416     HPrz    T    C        0      0        2 
  17   chr17_5576416     ZBoe    T    C        0      0        2 
  17   chr17_5576416     ZGre    T    C        0      0        2 
  17   chr17_5576416     ZHar    T    C        0      0        2 
  17   chr17_5576416   Sample    T    C        0      0        2 
  17   chr17_5580097     AAsi    T    C        0      0        2 
  17   chr17_5580097     AKia    T    C        0      0        2 
  17   chr17_5580097     AOna    T    C        0      0        2 
  17   chr17_5580097     ASom    T    C        0      0        2 
  17   chr17_5580097     HCab    T    C        0      0        2 
  17   chr17_5580097     HPrz    T    C        0      0        2 
  17   chr17_5580097     ZBoe    T    C        0      0        2 
  17   chr17_5580097     ZGre    T    C      0.5      1        2 
  17   chr17_5580097     ZHar    T    C        0      0        2 
  17   chr17_5580097   Sample    T    C        0      0        2 
  17   chr17_5582864     AAsi    G    T        0      0        2 
  17   chr17_5582864     AKia    G    T        0      0        2 
  17   chr17_5582864     AOna    G    T        0      0        2 
  17   chr17_5582864     ASom    G    T        0      0        2 
  17   chr17_5582864     HCab    G    T        1      2        2 
  17   chr17_5582864     HPrz    G    T        1      2        2 
  17   chr17_5582864     ZBoe    G    T        0      0        2 
  17   chr17_5582864     ZGre    G    T        0      0        2 
  17   chr17_5582864     ZHar    G    T        0      0        2 
  17   chr17_5582864   Sample    G    T        0      0        2 
  17   chr17_5587621     AAsi    A    G        0      0        2 
  17   chr17_5587621     AKia    A    G        0      0        2 
  17   chr17_5587621     AOna    A    G        0      0        2 
  17   chr17_5587621     ASom    A    G        1      2        2 
  17   chr17_5587621     HCab    A    G        0      0        2 
  17   chr17_5587621     HPrz    A    G        0      0        2 
  17   chr17_5587621     ZBoe    A    G        0      0        2 
  17   chr17_5587621     ZGre    A    G        0      0        2 
  17   chr17_5587621     ZHar    A    G        0      0        2 
  17   chr17_5587621   Sample    A    G        1      2        2 
  17   chr17_5591639     AAsi    T    C      0.5      1        2 
  17   chr17_5591639     AKia    T    C        0      0        2 
  17   chr17_5591639     AOna    T    C        0      0        2 
  17   chr17_5591639     ASom    T    C        0      0        2 
  17   chr17_5591639     HCab    T    C        0      0        2 
  17   chr17_5591639     HPrz    T    C        0      0        2 
  17   chr17_5591639     ZBoe    T    C        0      0        2 
  17   chr17_5591639     ZGre    T    C        0      0        2 
  17   chr17_5591639     ZHar    T    C        0      0        2 
  17   chr17_5591639   Sample    T    C        0      0        2 
  17   chr17_5599135     AAsi    A    G        0      0        2 
  17   chr17_5599135     AKia    A    G        0      0        2 
  17   chr17_5599135     AOna    A    G      0.5      1        2 
  17   chr17_5599135     ASom    A    G        0      0        2 
  17   chr17_5599135     HCab    A    G        0      0        2 
  17   chr17_5599135     HPrz    A    G        0      0        2 
  17   chr17_5599135     ZBoe    A    G        0      0        2 
  17   chr17_5599135     ZGre    A    G        0      0        2 
  17   chr17_5599135     ZHar    A    G        0      0        2 
  17   chr17_5599135   Sample    A    G        0      0        2 
  17   chr17_5599965     AAsi    T    G        0      0        2 
  17   chr17_5599965     AKia    T    G        0      0        2 
  17   chr17_5599965     AOna    T    G        0      0        2 
  17   chr17_5599965     ASom    T    G        0      0        2 
  17   chr17_5599965     HCab    T    G        1      2        2 
  17   chr17_5599965     HPrz    T    G        1      2        2 
  17   chr17_5599965     ZBoe    T    G        0      0        2 
  17   chr17_5599965     ZGre    T    G        0      0        2 
  17   chr17_5599965     ZHar    T    G        0      0        2 
  17   chr17_5599965   Sample    T    G        0      0        2 
  17   chr17_5604692     AAsi    T    C        0      0        2 
  17   chr17_5604692     AKia    T    C        0      0        2 
  17   chr17_5604692     AOna    T    C        0      0        2 
  17   chr17_5604692     ASom    T    C        0      0        2 
  17   chr17_5604692     HCab    T    C        0      0        2 
  17   chr17_5604692     HPrz    T    C        0      0        2 
  17   chr17_5604692     ZBoe    T    C      0.5      1        2 
  17   chr17_5604692     ZGre    T    C        0      0        2 
  17   chr17_5604692     ZHar    T    C        0      0        2 
  17   chr17_5604692   Sample    T    C        0      0        2 
  17   chr17_5606493     AAsi    T    C        0      0        2 
  17   chr17_5606493     AKia    T    C        0      0        2 
  17   chr17_5606493     AOna    T    C        0      0        2 
  17   chr17_5606493     ASom    T    C        0      0        2 
  17   chr17_5606493     HCab    T    C        0      0        2 
  17   chr17_5606493     HPrz    T    C        0      0        2 
  17   chr17_5606493     ZBoe    T    C        0      0        2 
  17   chr17_5606493     ZGre    T    C      0.5      1        2 
  17   chr17_5606493     ZHar    T    C        0      0        2 
  17   chr17_5606493   Sample    T    C        0      0        2 
  17   chr17_5606538     AAsi    G    A        0      0        2 
  17   chr17_5606538     AKia    G    A        0      0        2 
  17   chr17_5606538     AOna    G    A        0      0        2 
  17   chr17_5606538     ASom    G    A        0      0        2 
  17   chr17_5606538     HCab    G    A      0.5      1        2 
  17   chr17_5606538     HPrz    G    A        0      0        2 
  17   chr17_5606538     ZBoe    G    A        0      0        2 
  17   chr17_5606538     ZGre    G    A        0      0        2 
  17   chr17_5606538     ZHar    G    A        0      0        2 
  17   chr17_5606538   Sample    G    A        0      0        2 
  17   chr17_5610287     AAsi    A    G        0      0        2 
  17   chr17_5610287     AKia    A    G        0      0        2 
  17   chr17_5610287     AOna    A    G      0.5      1        2 
  17   chr17_5610287     ASom    A    G        0      0        2 
  17   chr17_5610287     HCab    A    G        0      0        2 
  17   chr17_5610287     HPrz    A    G        0      0        2 
  17   chr17_5610287     ZBoe    A    G        1      2        2 
  17   chr17_5610287     ZGre    A    G        1      2        2 
  17   chr17_5610287     ZHar    A    G        1      2        2 
  17   chr17_5610287   Sample    A    G        0      0        2 
  17   chr17_5614862     AAsi    A    G        0      0        2 
  17   chr17_5614862     AKia    A    G        0      0        2 
  17   chr17_5614862     AOna    A    G        0      0        2 
  17   chr17_5614862     ASom    A    G      0.5      1        2 
  17   chr17_5614862     HCab    A    G        0      0        2 
  17   chr17_5614862     HPrz    A    G        0      0        2 
  17   chr17_5614862     ZBoe    A    G        0      0        2 
  17   chr17_5614862     ZGre    A    G      0.5      1        2 
  17   chr17_5614862     ZHar    A    G        0      0        2 
  17   chr17_5614862   Sample    A    G        0      0        2 
  17   chr17_5615706     AAsi    A    T        0      0        2 
  17   chr17_5615706     AKia    A    T        0      0        2 
  17   chr17_5615706     AOna    A    T        0      0        2 
  17   chr17_5615706     ASom    A    T        0      0        2 
  17   chr17_5615706     HCab    A    T        1      2        2 
  17   chr17_5615706     HPrz    A    T        1      2        2 
  17   chr17_5615706     ZBoe    A    T        0      0        2 
  17   chr17_5615706     ZGre    A    T        0      0        2 
  17   chr17_5615706     ZHar    A    T        0      0        2 
  17   chr17_5615706   Sample    A    T        0      0        2 
  17   chr17_5617542     AAsi    A    G        0      0        2 
  17   chr17_5617542     AKia    A    G        0      0        2 
  17   chr17_5617542     AOna    A    G        0      0        2 
  17   chr17_5617542     ASom    A    G        0      0        2 
  17   chr17_5617542     HCab    A    G        0      0        2 
  17   chr17_5617542     HPrz    A    G        0      0        2 
  17   chr17_5617542     ZBoe    A    G        0      0        2 
  17   chr17_5617542     ZGre    A    G      0.5      1        2 
  17   chr17_5617542     ZHar    A    G        0      0        2 
  17   chr17_5617542   Sample    A    G        0      0        2 
  17   chr17_5619885     AAsi    C    T        0      0        2 
  17   chr17_5619885     AKia    C    T        0      0        2 
  17   chr17_5619885     AOna    C    T        0      0        2 
  17   chr17_5619885     ASom    C    T        0      0        2 
  17   chr17_5619885     HCab    C    T        0      0        2 
  17   chr17_5619885     HPrz    C    T        0      0        2 
  17   chr17_5619885     ZBoe    C    T        0      0        2 
  17   chr17_5619885     ZGre    C    T        0      0        2 
  17   chr17_5619885     ZHar    C    T      0.5      1        2 
  17   chr17_5619885   Sample    C    T        0      0        2 
  17   chr17_5620696     AAsi    G    C        0      0        2 
  17   chr17_5620696     AKia    G    C        0      0        2 
  17   chr17_5620696     AOna    G    C      0.5      1        2 
  17   chr17_5620696     ASom    G    C        0      0        2 
  17   chr17_5620696     HCab    G    C        0      0        2 
  17   chr17_5620696     HPrz    G    C        0      0        2 
  17   chr17_5620696     ZBoe    G    C        0      0        2 
  17   chr17_5620696     ZGre    G    C        0      0        2 
  17   chr17_5620696     ZHar    G    C        0      0        2 
  17   chr17_5620696   Sample    G    C        0      0        2 
  17   chr17_5625968     AAsi    C    T        0      0        2 
  17   chr17_5625968     AKia    C    T        0      0        2 
  17   chr17_5625968     AOna    C    T        0      0        2 
  17   chr17_5625968     ASom    C    T        0      0        2 
  17   chr17_5625968     HCab    C    T        1      2        2 
  17   chr17_5625968     HPrz    C    T        1      2        2 
  17   chr17_5625968     ZBoe    C    T        0      0        2 
  17   chr17_5625968     ZGre    C    T        0      0        2 
  17   chr17_5625968     ZHar    C    T        0      0        2 
  17   chr17_5625968   Sample    C    T        0      0        2 
  17   chr17_5629642     AAsi    G    C        0      0        2 
  17   chr17_5629642     AKia    G    C        0      0        2 
  17   chr17_5629642     AOna    G    C        0      0        2 
  17   chr17_5629642     ASom    G    C        0      0        2 
  17   chr17_5629642     HCab    G    C        0      0        2 
  17   chr17_5629642     HPrz    G    C        0      0        2 
  17   chr17_5629642     ZBoe    G    C      0.5      1        2 
  17   chr17_5629642     ZGre    G    C        0      0        2 
  17   chr17_5629642     ZHar    G    C        0      0        2 
  17   chr17_5629642   Sample    G    C        0      0        2 
  17   chr17_5638492     AAsi    T    C        0      0        2 
  17   chr17_5638492     AKia    T    C        0      0        2 
  17   chr17_5638492     AOna    T    C        0      0        2 
  17   chr17_5638492     ASom    T    C      0.5      1        2 
  17   chr17_5638492     HCab    T    C        0      0        2 
  17   chr17_5638492     HPrz    T    C        0      0        2 
  17   chr17_5638492     ZBoe    T    C        0      0        2 
  17   chr17_5638492     ZGre    T    C        0      0        2 
  17   chr17_5638492     ZHar    T    C        0      0        2 
  17   chr17_5638492   Sample    T    C        0      0        2 
  17   chr17_5647332     AAsi    T    C        1      2        2 
  17   chr17_5647332     AKia    T    C        0      0        2 
  17   chr17_5647332     AOna    T    C        0      0        2 
  17   chr17_5647332     ASom    T    C        1      2        2 
  17   chr17_5647332     HCab    T    C        0      0        2 
  17   chr17_5647332     HPrz    T    C        0      0        2 
  17   chr17_5647332     ZBoe    T    C        0      0        2 
  17   chr17_5647332     ZGre    T    C        0      0        2 
  17   chr17_5647332     ZHar    T    C        0      0        2 
  17   chr17_5647332   Sample    T    C        1      2        2 
  17   chr17_5650747     AAsi    A    G        0      0        2 
  17   chr17_5650747     AKia    A    G        1      2        2 
  17   chr17_5650747     AOna    A    G        1      2        2 
  17   chr17_5650747     ASom    A    G        0      0        2 
  17   chr17_5650747     HCab    A    G        0      0        2 
  17   chr17_5650747     HPrz    A    G        0      0        2 
  17   chr17_5650747     ZBoe    A    G        0      0        2 
  17   chr17_5650747     ZGre    A    G        0      0        2 
  17   chr17_5650747     ZHar    A    G        0      0        2 
  17   chr17_5650747   Sample    A    G        0      0        2 
  17   chr17_5651744     AAsi    A    G        0      0        2 
  17   chr17_5651744     AKia    A    G        0      0        2 
  17   chr17_5651744     AOna    A    G        0      0        2 
  17   chr17_5651744     ASom    A    G        0      0        2 
  17   chr17_5651744     HCab    A    G        0      0        2 
  17   chr17_5651744     HPrz    A    G        0      0        2 
  17   chr17_5651744     ZBoe    A    G      0.5      1        2 
  17   chr17_5651744     ZGre    A    G        0      0        2 
  17   chr17_5651744     ZHar    A    G        0      0        2 
  17   chr17_5651744   Sample    A    G        0      0        2 
  17   chr17_5652152     AAsi    G    A        0      0        2 
  17   chr17_5652152     AKia    G    A        0      0        2 
  17   chr17_5652152     AOna    G    A        0      0        2 
  17   chr17_5652152     ASom    G    A        0      0        2 
  17   chr17_5652152     HCab    G    A        0      0        2 
  17   chr17_5652152     HPrz    G    A        0      0        2 
  17   chr17_5652152     ZBoe    G    A        0      0        2 
  17   chr17_5652152     ZGre    G    A      0.5      1        2 
  17   chr17_5652152     ZHar    G    A        0      0        2 
  17   chr17_5652152   Sample    G    A        0      0        2 
  17   chr17_5652163     AAsi    T    C        0      0        2 
  17   chr17_5652163     AKia    T    C        0      0        2 
  17   chr17_5652163     AOna    T    C        0      0        2 
  17   chr17_5652163     ASom    T    C        0      0        2 
  17   chr17_5652163     HCab    T    C        0      0        2 
  17   chr17_5652163     HPrz    T    C        0      0        2 
  17   chr17_5652163     ZBoe    T    C        0      0        2 
  17   chr17_5652163     ZGre    T    C        1      2        2 
  17   chr17_5652163     ZHar    T    C        0      0        2 
  17   chr17_5652163   Sample    T    C        0      0        2 
  17   chr17_5654784     AAsi    A    G        0      0        2 
  17   chr17_5654784     AKia    A    G        0      0        2 
  17   chr17_5654784     AOna    A    G        0      0        2 
  17   chr17_5654784     ASom    A    G        0      0        2 
  17   chr17_5654784     HCab    A    G        0      0        2 
  17   chr17_5654784     HPrz    A    G        0      0        2 
  17   chr17_5654784     ZBoe    A    G        0      0        2 
  17   chr17_5654784     ZGre    A    G        0      0        2 
  17   chr17_5654784     ZHar    A    G        1      2        2 
  17   chr17_5654784   Sample    A    G        0      0        2 
  17   chr17_5655403     AAsi    C    T        0      0        2 
  17   chr17_5655403     AKia    C    T        0      0        2 
  17   chr17_5655403     AOna    C    T        0      0        2 
  17   chr17_5655403     ASom    C    T        0      0        2 
  17   chr17_5655403     HCab    C    T        1      2        2 
  17   chr17_5655403     HPrz    C    T        1      2        2 
  17   chr17_5655403     ZBoe    C    T        0      0        2 
  17   chr17_5655403     ZGre    C    T        0      0        2 
  17   chr17_5655403     ZHar    C    T        0      0        2 
  17   chr17_5655403   Sample    C    T        0      0        2 
  17   chr17_5663745     AAsi    C    A        0      0        2 
  17   chr17_5663745     AKia    C    A        0      0        2 
  17   chr17_5663745     AOna    C    A        0      0        2 
  17   chr17_5663745     ASom    C    A        0      0        2 
  17   chr17_5663745     HCab    C    A        0      0        2 
  17   chr17_5663745     HPrz    C    A        0      0        2 
  17   chr17_5663745     ZBoe    C    A        0      0        2 
  17   chr17_5663745     ZGre    C    A        0      0        2 
  17   chr17_5663745     ZHar    C    A        1      2        2 
  17   chr17_5663745   Sample    C    A        0      0        2 
  17   chr17_5665382     AAsi    A    G        0      0        2 
  17   chr17_5665382     AKia    A    G        0      0        2 
  17   chr17_5665382     AOna    A    G        0      0        2 
  17   chr17_5665382     ASom    A    G        0      0        2 
  17   chr17_5665382     HCab    A    G        0      0        2 
  17   chr17_5665382     HPrz    A    G        0      0        2 
  17   chr17_5665382     ZBoe    A    G        0      0        2 
  17   chr17_5665382     ZGre    A    G        0      0        2 
  17   chr17_5665382     ZHar    A    G      0.5      1        2 
  17   chr17_5665382   Sample    A    G        0      0        2 
  17   chr17_5670498     AAsi    G    A        0      0        2 
  17   chr17_5670498     AKia    G    A        0      0        2 
  17   chr17_5670498     AOna    G    A        0      0        2 
  17   chr17_5670498     ASom    G    A        0      0        2 
  17   chr17_5670498     HCab    G    A        0      0        2 
  17   chr17_5670498     HPrz    G    A        0      0        2 
  17   chr17_5670498     ZBoe    G    A      0.5      1        2 
  17   chr17_5670498     ZGre    G    A        0      0        2 
  17   chr17_5670498     ZHar    G    A        0      0        2 
  17   chr17_5670498   Sample    G    A        0      0        2 
  17   chr17_5670674     AAsi    C    T        0      0        2 
  17   chr17_5670674     AKia    C    T        0      0        2 
  17   chr17_5670674     AOna    C    T        0      0        2 
  17   chr17_5670674     ASom    C    T        0      0        2 
  17   chr17_5670674     HCab    C    T        0      0        2 
  17   chr17_5670674     HPrz    C    T        0      0        2 
  17   chr17_5670674     ZBoe    C    T      0.5      1        2 
  17   chr17_5670674     ZGre    C    T        0      0        2 
  17   chr17_5670674     ZHar    C    T        0      0        2 
  17   chr17_5670674   Sample    C    T        0      0        2 
  17   chr17_5677702     AAsi    T    A        1      2        2 
  17   chr17_5677702     AKia    T    A        0      0        2 
  17   chr17_5677702     AOna    T    A        0      0        2 
  17   chr17_5677702     ASom    T    A        0      0        2 
  17   chr17_5677702     HCab    T    A        0      0        2 
  17   chr17_5677702     HPrz    T    A        0      0        2 
  17   chr17_5677702     ZBoe    T    A        0      0        2 
  17   chr17_5677702     ZGre    T    A        0      0        2 
  17   chr17_5677702     ZHar    T    A        0      0        2 
  17   chr17_5677702   Sample    T    A        0      0        2 
  17   chr17_5679727     AAsi    C    G        1      2        2 
  17   chr17_5679727     AKia    C    G        0      0        2 
  17   chr17_5679727     AOna    C    G        0      0        2 
  17   chr17_5679727     ASom    C    G      0.5      1        2 
  17   chr17_5679727     HCab    C    G        0      0        2 
  17   chr17_5679727     HPrz    C    G        0      0        2 
  17   chr17_5679727     ZBoe    C    G        0      0        2 
  17   chr17_5679727     ZGre    C    G        0      0        2 
  17   chr17_5679727     ZHar    C    G        0      0        2 
  17   chr17_5679727   Sample    C    G        0      0        2 
  17   chr17_5681117     AAsi    A    G        0      0        2 
  17   chr17_5681117     AKia    A    G        1      2        2 
  17   chr17_5681117     AOna    A    G        1      2        2 
  17   chr17_5681117     ASom    A    G        0      0        2 
  17   chr17_5681117     HCab    A    G        0      0        2 
  17   chr17_5681117     HPrz    A    G        0      0        2 
  17   chr17_5681117     ZBoe    A    G        0      0        2 
  17   chr17_5681117     ZGre    A    G        0      0        2 
  17   chr17_5681117     ZHar    A    G        0      0        2 
  17   chr17_5681117   Sample    A    G        0      0        2 
  17   chr17_5684294     AAsi    G    A        0      0        2 
  17   chr17_5684294     AKia    G    A        1      2        2 
  17   chr17_5684294     AOna    G    A        1      2        2 
  17   chr17_5684294     ASom    G    A        0      0        2 
  17   chr17_5684294     HCab    G    A        0      0        2 
  17   chr17_5684294     HPrz    G    A        0      0        2 
  17   chr17_5684294     ZBoe    G    A        0      0        2 
  17   chr17_5684294     ZGre    G    A        0      0        2 
  17   chr17_5684294     ZHar    G    A        0      0        2 
  17   chr17_5684294   Sample    G    A        0      0        2 
  17   chr17_5699606     AAsi    T    C        0      0        2 
  17   chr17_5699606     AKia    T    C        0      0        2 
  17   chr17_5699606     AOna    T    C        0      0        2 
  17   chr17_5699606     ASom    T    C        0      0        2 
  17   chr17_5699606     HCab    T    C        0      0        2 
  17   chr17_5699606     HPrz    T    C        0      0        2 
  17   chr17_5699606     ZBoe    T    C        0      0        2 
  17   chr17_5699606     ZGre    T    C        0      0        2 
  17   chr17_5699606     ZHar    T    C        1      2        2 
  17   chr17_5699606   Sample    T    C        0      0        2 
  17   chr17_5699982     AAsi    A    G        0      0        2 
  17   chr17_5699982     AKia    A    G        1      2        2 
  17   chr17_5699982     AOna    A    G        0      0        2 
  17   chr17_5699982     ASom    A    G        0      0        2 
  17   chr17_5699982     HCab    A    G        0      0        2 
  17   chr17_5699982     HPrz    A    G        0      0        2 
  17   chr17_5699982     ZBoe    A    G        0      0        2 
  17   chr17_5699982     ZGre    A    G        0      0        2 
  17   chr17_5699982     ZHar    A    G        0      0        2 
  17   chr17_5699982   Sample    A    G        0      0        2 
  17   chr17_5704557     AAsi    T    C        0      0        2 
  17   chr17_5704557     AKia    T    C        0      0        2 
  17   chr17_5704557     AOna    T    C        0      0        2 
  17   chr17_5704557     ASom    T    C        0      0        2 
  17   chr17_5704557     HCab    T    C        1      2        2 
  17   chr17_5704557     HPrz    T    C        1      2        2 
  17   chr17_5704557     ZBoe    T    C        0      0        2 
  17   chr17_5704557     ZGre    T    C        0      0        2 
  17   chr17_5704557     ZHar    T    C        0      0        2 
  17   chr17_5704557   Sample    T    C        0      0        2 
  17   chr17_5716494     AAsi    A    G        0      0        2 
  17   chr17_5716494     AKia    A    G        0      0        2 
  17   chr17_5716494     AOna    A    G        1      2        2 
  17   chr17_5716494     ASom    A    G        0      0        2 
  17   chr17_5716494     HCab    A    G        0      0        2 
  17   chr17_5716494     HPrz    A    G        0      0        2 
  17   chr17_5716494     ZBoe    A    G        0      0        2 
  17   chr17_5716494     ZGre    A    G        0      0        2 
  17   chr17_5716494     ZHar    A    G        0      0        2 
  17   chr17_5716494   Sample    A    G        0      0        2 
  17   chr17_5717935     AAsi    T    C        0      0        2 
  17   chr17_5717935     AKia    T    C        0      0        2 
  17   chr17_5717935     AOna    T    C        0      0        2 
  17   chr17_5717935     ASom    T    C        0      0        2 
  17   chr17_5717935     HCab    T    C        0      0        2 
  17   chr17_5717935     HPrz    T    C        0      0        2 
  17   chr17_5717935     ZBoe    T    C        0      0        2 
  17   chr17_5717935     ZGre    T    C        0      0        2 
  17   chr17_5717935     ZHar    T    C      0.5      1        2 
  17   chr17_5717935   Sample    T    C        0      0        2 
  17   chr17_5721652     AAsi    C    T        0      0        2 
  17   chr17_5721652     AKia    C    T        0      0        2 
  17   chr17_5721652     AOna    C    T        0      0        2 
  17   chr17_5721652     ASom    C    T        0      0        2 
  17   chr17_5721652     HCab    C    T        1      2        2 
  17   chr17_5721652     HPrz    C    T        1      2        2 
  17   chr17_5721652     ZBoe    C    T        0      0        2 
  17   chr17_5721652     ZGre    C    T        0      0        2 
  17   chr17_5721652     ZHar    C    T        0      0        2 
  17   chr17_5721652   Sample    C    T        0      0        2 
  17   chr17_5723721     AAsi    A    G        0      0        2 
  17   chr17_5723721     AKia    A    G        0      0        2 
  17   chr17_5723721     AOna    A    G        0      0        2 
  17   chr17_5723721     ASom    A    G        0      0        2 
  17   chr17_5723721     HCab    A    G        0      0        2 
  17   chr17_5723721     HPrz    A    G      0.5      1        2 
  17   chr17_5723721     ZBoe    A    G        0      0        2 
  17   chr17_5723721     ZGre    A    G        0      0        2 
  17   chr17_5723721     ZHar    A    G        0      0        2 
  17   chr17_5723721   Sample    A    G        0      0        2 
  17   chr17_5724065     AAsi    G    A        0      0        2 
  17   chr17_5724065     AKia    G    A        0      0        2 
  17   chr17_5724065     AOna    G    A        0      0        2 
  17   chr17_5724065     ASom    G    A        0      0        2 
  17   chr17_5724065     HCab    G    A      0.5      1        2 
  17   chr17_5724065     HPrz    G    A        0      0        2 
  17   chr17_5724065     ZBoe    G    A        0      0        2 
  17   chr17_5724065     ZGre    G    A        0      0        2 
  17   chr17_5724065     ZHar    G    A        0      0        2 
  17   chr17_5724065   Sample    G    A        0      0        2 
  17   chr17_5725044     AAsi    T    C        0      0        2 
  17   chr17_5725044     AKia    T    C        0      0        2 
  17   chr17_5725044     AOna    T    C        0      0        2 
  17   chr17_5725044     ASom    T    C        0      0        2 
  17   chr17_5725044     HCab    T    C        1      2        2 
  17   chr17_5725044     HPrz    T    C        1      2        2 
  17   chr17_5725044     ZBoe    T    C        0      0        2 
  17   chr17_5725044     ZGre    T    C        0      0        2 
  17   chr17_5725044     ZHar    T    C        0      0        2 
  17   chr17_5725044   Sample    T    C        0      0        2 
  17   chr17_5729237     AAsi    G    T        0      0        2 
  17   chr17_5729237     AKia    G    T        0      0        2 
  17   chr17_5729237     AOna    G    T        0      0        2 
  17   chr17_5729237     ASom    G    T        0      0        2 
  17   chr17_5729237     HCab    G    T        0      0        2 
  17   chr17_5729237     HPrz    G    T        0      0        2 
  17   chr17_5729237     ZBoe    G    T        0      0        2 
  17   chr17_5729237     ZGre    G    T        0      0        2 
  17   chr17_5729237     ZHar    G    T        1      2        2 
  17   chr17_5729237   Sample    G    T        0      0        2 
  17   chr17_5729339     AAsi    C    A        0      0        2 
  17   chr17_5729339     AKia    C    A        0      0        2 
  17   chr17_5729339     AOna    C    A        0      0        2 
  17   chr17_5729339     ASom    C    A        0      0        2 
  17   chr17_5729339     HCab    C    A        0      0        2 
  17   chr17_5729339     HPrz    C    A        0      0        2 
  17   chr17_5729339     ZBoe    C    A        0      0        2 
  17   chr17_5729339     ZGre    C    A        0      0        2 
  17   chr17_5729339     ZHar    C    A        1      2        2 
  17   chr17_5729339   Sample    C    A        0      0        2 
  17   chr17_5733695     AAsi    C    T        1      2        2 
  17   chr17_5733695     AKia    C    T        0      0        2 
  17   chr17_5733695     AOna    C    T        0      0        2 
  17   chr17_5733695     ASom    C    T        1      2        2 
  17   chr17_5733695     HCab    C    T        0      0        2 
  17   chr17_5733695     HPrz    C    T        0      0        2 
  17   chr17_5733695     ZBoe    C    T        0      0        2 
  17   chr17_5733695     ZGre    C    T        0      0        2 
  17   chr17_5733695     ZHar    C    T        0      0        2 
  17   chr17_5733695   Sample    C    T        0      0        2 
  17   chr17_5735124     AAsi    G    A        0      0        2 
  17   chr17_5735124     AKia    G    A        0      0        2 
  17   chr17_5735124     AOna    G    A        0      0        2 
  17   chr17_5735124     ASom    G    A        0      0        2 
  17   chr17_5735124     HCab    G    A        0      0        2 
  17   chr17_5735124     HPrz    G    A        0      0        2 
  17   chr17_5735124     ZBoe    G    A      0.5      1        2 
  17   chr17_5735124     ZGre    G    A        0      0        2 
  17   chr17_5735124     ZHar    G    A        0      0        2 
  17   chr17_5735124   Sample    G    A        0      0        2 
  17   chr17_5739488     AAsi    G    A        0      0        2 
  17   chr17_5739488     AKia    G    A        0      0        2 
  17   chr17_5739488     AOna    G    A        0      0        2 
  17   chr17_5739488     ASom    G    A        0      0        2 
  17   chr17_5739488     HCab    G    A        1      2        2 
  17   chr17_5739488     HPrz    G    A        1      2        2 
  17   chr17_5739488     ZBoe    G    A        0      0        2 
  17   chr17_5739488     ZGre    G    A        0      0        2 
  17   chr17_5739488     ZHar    G    A        0      0        2 
  17   chr17_5739488   Sample    G    A        0      0        2 
  17   chr17_5741177     AAsi    A    G        0      0        2 
  17   chr17_5741177     AKia    A    G        0      0        2 
  17   chr17_5741177     AOna    A    G        0      0        2 
  17   chr17_5741177     ASom    A    G        0      0        2 
  17   chr17_5741177     HCab    A    G        0      0        2 
  17   chr17_5741177     HPrz    A    G      0.5      1        2 
  17   chr17_5741177     ZBoe    A    G        0      0        2 
  17   chr17_5741177     ZGre    A    G        0      0        2 
  17   chr17_5741177     ZHar    A    G        0      0        2 
  17   chr17_5741177   Sample    A    G        0      0        2 
  17   chr17_5743192     AAsi    C    T        0      0        2 
  17   chr17_5743192     AKia    C    T        0      0        2 
  17   chr17_5743192     AOna    C    T        0      0        2 
  17   chr17_5743192     ASom    C    T        0      0        2 
  17   chr17_5743192     HCab    C    T        1      2        2 
  17   chr17_5743192     HPrz    C    T        1      2        2 
  17   chr17_5743192     ZBoe    C    T        0      0        2 
  17   chr17_5743192     ZGre    C    T        0      0        2 
  17   chr17_5743192     ZHar    C    T        0      0        2 
  17   chr17_5743192   Sample    C    T        0      0        2 
  17   chr17_5745582     AAsi    A    G        0      0        2 
  17   chr17_5745582     AKia    A    G        0      0        2 
  17   chr17_5745582     AOna    A    G        0      0        2 
  17   chr17_5745582     ASom    A    G        0      0        2 
  17   chr17_5745582     HCab    A    G        1      2        2 
  17   chr17_5745582     HPrz    A    G        1      2        2 
  17   chr17_5745582     ZBoe    A    G        0      0        2 
  17   chr17_5745582     ZGre    A    G        0      0        2 
  17   chr17_5745582     ZHar    A    G        0      0        2 
  17   chr17_5745582   Sample    A    G        0      0        2 
  17   chr17_5747977     AAsi    G    A        0      0        2 
  17   chr17_5747977     AKia    G    A        0      0        2 
  17   chr17_5747977     AOna    G    A        0      0        2 
  17   chr17_5747977     ASom    G    A        0      0        2 
  17   chr17_5747977     HCab    G    A        0      0        2 
  17   chr17_5747977     HPrz    G    A        0      0        2 
  17   chr17_5747977     ZBoe    G    A        0      0        2 
  17   chr17_5747977     ZGre    G    A        1      2        2 
  17   chr17_5747977     ZHar    G    A        0      0        2 
  17   chr17_5747977   Sample    G    A        0      0        2 
  17   chr17_5749759     AAsi    C    T        0      0        2 
  17   chr17_5749759     AKia    C    T        0      0        2 
  17   chr17_5749759     AOna    C    T      0.5      1        2 
  17   chr17_5749759     ASom    C    T        0      0        2 
  17   chr17_5749759     HCab    C    T        0      0        2 
  17   chr17_5749759     HPrz    C    T        0      0        2 
  17   chr17_5749759     ZBoe    C    T        0      0        2 
  17   chr17_5749759     ZGre    C    T        0      0        2 
  17   chr17_5749759     ZHar    C    T        0      0        2 
  17   chr17_5749759   Sample    C    T        0      0        2 
  17   chr17_5752082     AAsi    C    T        0      0        2 
  17   chr17_5752082     AKia    C    T        0      0        2 
  17   chr17_5752082     AOna    C    T        0      0        2 
  17   chr17_5752082     ASom    C    T      0.5      1        2 
  17   chr17_5752082     HCab    C    T        0      0        2 
  17   chr17_5752082     HPrz    C    T        0      0        2 
  17   chr17_5752082     ZBoe    C    T        0      0        2 
  17   chr17_5752082     ZGre    C    T        0      0        2 
  17   chr17_5752082     ZHar    C    T        0      0        2 
  17   chr17_5752082   Sample    C    T        0      0        2 
  17   chr17_5752211     AAsi    T    C        1      2        2 
  17   chr17_5752211     AKia    T    C        0      0        2 
  17   chr17_5752211     AOna    T    C        0      0        2 
  17   chr17_5752211     ASom    T    C        1      2        2 
  17   chr17_5752211     HCab    T    C        0      0        2 
  17   chr17_5752211     HPrz    T    C        0      0        2 
  17   chr17_5752211     ZBoe    T    C        0      0        2 
  17   chr17_5752211     ZGre    T    C        0      0        2 
  17   chr17_5752211     ZHar    T    C        0      0        2 
  17   chr17_5752211   Sample    T    C        1      2        2 
  17   chr17_5760196     AAsi    A    G        0      0        2 
  17   chr17_5760196     AKia    A    G        0      0        2 
  17   chr17_5760196     AOna    A    G        0      0        2 
  17   chr17_5760196     ASom    A    G        0      0        2 
  17   chr17_5760196     HCab    A    G        1      2        2 
  17   chr17_5760196     HPrz    A    G        1      2        2 
  17   chr17_5760196     ZBoe    A    G        0      0        2 
  17   chr17_5760196     ZGre    A    G        0      0        2 
  17   chr17_5760196     ZHar    A    G        0      0        2 
  17   chr17_5760196   Sample    A    G        0      0        2 
  17   chr17_5764490     AAsi    T    A        0      0        2 
  17   chr17_5764490     AKia    T    A        0      0        2 
  17   chr17_5764490     AOna    T    A        0      0        2 
  17   chr17_5764490     ASom    T    A        0      0        2 
  17   chr17_5764490     HCab    T    A        0      0        2 
  17   chr17_5764490     HPrz    T    A        0      0        2 
  17   chr17_5764490     ZBoe    T    A        1      2        2 
  17   chr17_5764490     ZGre    T    A        1      2        2 
  17   chr17_5764490     ZHar    T    A        1      2        2 
  17   chr17_5764490   Sample    T    A        0      0        2 
  17   chr17_5780324     AAsi    T    C        0      0        2 
  17   chr17_5780324     AKia    T    C        0      0        2 
  17   chr17_5780324     AOna    T    C        0      0        2 
  17   chr17_5780324     ASom    T    C        0      0        2 
  17   chr17_5780324     HCab    T    C        0      0        2 
  17   chr17_5780324     HPrz    T    C      0.5      1        2 
  17   chr17_5780324     ZBoe    T    C        0      0        2 
  17   chr17_5780324     ZGre    T    C        0      0        2 
  17   chr17_5780324     ZHar    T    C        0      0        2 
  17   chr17_5780324   Sample    T    C        0      0        2 
  17   chr17_5791424     AAsi    G    A        0      0        2 
  17   chr17_5791424     AKia    G    A        0      0        2 
  17   chr17_5791424     AOna    G    A        0      0        2 
  17   chr17_5791424     ASom    G    A        0      0        2 
  17   chr17_5791424     HCab    G    A        1      2        2 
  17   chr17_5791424     HPrz    G    A        0      0        2 
  17   chr17_5791424     ZBoe    G    A        0      0        2 
  17   chr17_5791424     ZGre    G    A        0      0        2 
  17   chr17_5791424     ZHar    G    A        0      0        2 
  17   chr17_5791424   Sample    G    A        0      0        2 
  17   chr17_5792181     AAsi    C    T        0      0        2 
  17   chr17_5792181     AKia    C    T        0      0        2 
  17   chr17_5792181     AOna    C    T        0      0        2 
  17   chr17_5792181     ASom    C    T        0      0        2 
  17   chr17_5792181     HCab    C    T        0      0        2 
  17   chr17_5792181     HPrz    C    T        0      0        2 
  17   chr17_5792181     ZBoe    C    T        1      2        2 
  17   chr17_5792181     ZGre    C    T        1      2        2 
  17   chr17_5792181     ZHar    C    T        0      0        2 
  17   chr17_5792181   Sample    C    T        0      0        2 
  17   chr17_5794143     AAsi    C    A        0      0        2 
  17   chr17_5794143     AKia    C    A        0      0        2 
  17   chr17_5794143     AOna    C    A        0      0        2 
  17   chr17_5794143     ASom    C    A        0      0        2 
  17   chr17_5794143     HCab    C    A        1      2        2 
  17   chr17_5794143     HPrz    C    A        1      2        2 
  17   chr17_5794143     ZBoe    C    A        0      0        2 
  17   chr17_5794143     ZGre    C    A        0      0        2 
  17   chr17_5794143     ZHar    C    A        0      0        2 
  17   chr17_5794143   Sample    C    A        0      0        2 
  17   chr17_5803162     AAsi    C    T        0      0        2 
  17   chr17_5803162     AKia    C    T        0      0        2 
  17   chr17_5803162     AOna    C    T        0      0        2 
  17   chr17_5803162     ASom    C    T        0      0        2 
  17   chr17_5803162     HCab    C    T        0      0        2 
  17   chr17_5803162     HPrz    C    T        0      0        2 
  17   chr17_5803162     ZBoe    C    T      0.5      1        2 
  17   chr17_5803162     ZGre    C    T        0      0        2 
  17   chr17_5803162     ZHar    C    T        0      0        2 
  17   chr17_5803162   Sample    C    T        0      0        2 
  17   chr17_5805269     AAsi    T    C        0      0        2 
  17   chr17_5805269     AKia    T    C        0      0        2 
  17   chr17_5805269     AOna    T    C        0      0        2 
  17   chr17_5805269     ASom    T    C        0      0        2 
  17   chr17_5805269     HCab    T    C        1      2        2 
  17   chr17_5805269     HPrz    T    C        1      2        2 
  17   chr17_5805269     ZBoe    T    C        0      0        2 
  17   chr17_5805269     ZGre    T    C        0      0        2 
  17   chr17_5805269     ZHar    T    C        0      0        2 
  17   chr17_5805269   Sample    T    C        0      0        2 
  17   chr17_5805998     AAsi    A    G        1      2        2 
  17   chr17_5805998     AKia    A    G        0      0        2 
  17   chr17_5805998     AOna    A    G        0      0        2 
  17   chr17_5805998     ASom    A    G        1      2        2 
  17   chr17_5805998     HCab    A    G        0      0        2 
  17   chr17_5805998     HPrz    A    G        0      0        2 
  17   chr17_5805998     ZBoe    A    G        0      0        2 
  17   chr17_5805998     ZGre    A    G        0      0        2 
  17   chr17_5805998     ZHar    A    G        0      0        2 
  17   chr17_5805998   Sample    A    G        0      0        2 
  17   chr17_5819747     AAsi    C    T      0.5      1        2 
  17   chr17_5819747     AKia    C    T        0      0        2 
  17   chr17_5819747     AOna    C    T        0      0        2 
  17   chr17_5819747     ASom    C    T        0      0        2 
  17   chr17_5819747     HCab    C    T        0      0        2 
  17   chr17_5819747     HPrz    C    T        0      0        2 
  17   chr17_5819747     ZBoe    C    T        0      0        2 
  17   chr17_5819747     ZGre    C    T        0      0        2 
  17   chr17_5819747     ZHar    C    T        0      0        2 
  17   chr17_5819747   Sample    C    T        0      0        2 
  17   chr17_5826551     AAsi    C    G        0      0        2 
  17   chr17_5826551     AKia    C    G      0.5      1        2 
  17   chr17_5826551     AOna    C    G        1      2        2 
  17   chr17_5826551     ASom    C    G        0      0        2 
  17   chr17_5826551     HCab    C    G        0      0        2 
  17   chr17_5826551     HPrz    C    G        0      0        2 
  17   chr17_5826551     ZBoe    C    G        0      0        2 
  17   chr17_5826551     ZGre    C    G        0      0        2 
  17   chr17_5826551     ZHar    C    G        0      0        2 
  17   chr17_5826551   Sample    C    G        0      0        2 
  17   chr17_5829595     AAsi    G    C        0      0        2 
  17   chr17_5829595     AKia    G    C        0      0        2 
  17   chr17_5829595     AOna    G    C        0      0        2 
  17   chr17_5829595     ASom    G    C        0      0        2 
  17   chr17_5829595     HCab    G    C        1      2        2 
  17   chr17_5829595     HPrz    G    C        1      2        2 
  17   chr17_5829595     ZBoe    G    C        0      0        2 
  17   chr17_5829595     ZGre    G    C        0      0        2 
  17   chr17_5829595     ZHar    G    C        0      0        2 
  17   chr17_5829595   Sample    G    C        0      0        2 
  17   chr17_5830980     AAsi    G    T        1      2        2 
  17   chr17_5830980     AKia    G    T        0      0        2 
  17   chr17_5830980     AOna    G    T        0      0        2 
  17   chr17_5830980     ASom    G    T        1      2        2 
  17   chr17_5830980     HCab    G    T        0      0        2 
  17   chr17_5830980     HPrz    G    T        0      0        2 
  17   chr17_5830980     ZBoe    G    T        0      0        2 
  17   chr17_5830980     ZGre    G    T        0      0        2 
  17   chr17_5830980     ZHar    G    T        0      0        2 
  17   chr17_5830980   Sample    G    T        1      2        2 
  17   chr17_5832812     AAsi    A    G        0      0        2 
  17   chr17_5832812     AKia    A    G        0      0        2 
  17   chr17_5832812     AOna    A    G        0      0        2 
  17   chr17_5832812     ASom    A    G        0      0        2 
  17   chr17_5832812     HCab    A    G        0      0        2 
  17   chr17_5832812     HPrz    A    G        0      0        2 
  17   chr17_5832812     ZBoe    A    G        0      0        2 
  17   chr17_5832812     ZGre    A    G        0      0        2 
  17   chr17_5832812     ZHar    A    G      0.5      1        2 
  17   chr17_5832812   Sample    A    G        0      0        2 
  17   chr17_5834882     AAsi    G    A        0      0        2 
  17   chr17_5834882     AKia    G    A        0      0        2 
  17   chr17_5834882     AOna    G    A      0.5      1        2 
  17   chr17_5834882     ASom    G    A        0      0        2 
  17   chr17_5834882     HCab    G    A        0      0        2 
  17   chr17_5834882     HPrz    G    A        0      0        2 
  17   chr17_5834882     ZBoe    G    A        0      0        2 
  17   chr17_5834882     ZGre    G    A        0      0        2 
  17   chr17_5834882     ZHar    G    A        0      0        2 
  17   chr17_5834882   Sample    G    A        0      0        2 
  17   chr17_5836759     AAsi    A    G        0      0        2 
  17   chr17_5836759     AKia    A    G      0.5      1        2 
  17   chr17_5836759     AOna    A    G      0.5      1        2 
  17   chr17_5836759     ASom    A    G        0      0        2 
  17   chr17_5836759     HCab    A    G        0      0        2 
  17   chr17_5836759     HPrz    A    G        0      0        2 
  17   chr17_5836759     ZBoe    A    G        0      0        2 
  17   chr17_5836759     ZGre    A    G        0      0        2 
  17   chr17_5836759     ZHar    A    G        0      0        2 
  17   chr17_5836759   Sample    A    G        0      0        2 
  17   chr17_5837320     AAsi    C    T        0      0        2 
  17   chr17_5837320     AKia    C    T        0      0        2 
  17   chr17_5837320     AOna    C    T        0      0        2 
  17   chr17_5837320     ASom    C    T        0      0        2 
  17   chr17_5837320     HCab    C    T        0      0        2 
  17   chr17_5837320     HPrz    C    T        0      0        2 
  17   chr17_5837320     ZBoe    C    T      0.5      1        2 
  17   chr17_5837320     ZGre    C    T        0      0        2 
  17   chr17_5837320     ZHar    C    T        0      0        2 
  17   chr17_5837320   Sample    C    T        0      0        2 
  17   chr17_5841093     AAsi    T    C        1      2        2 
  17   chr17_5841093     AKia    T    C      0.5      1        2 
  17   chr17_5841093     AOna    T    C      0.5      1        2 
  17   chr17_5841093     ASom    T    C        1      2        2 
  17   chr17_5841093     HCab    T    C        0      0        2 
  17   chr17_5841093     HPrz    T    C        0      0        2 
  17   chr17_5841093     ZBoe    T    C        0      0        2 
  17   chr17_5841093     ZGre    T    C        0      0        2 
  17   chr17_5841093     ZHar    T    C        0      0        2 
  17   chr17_5841093   Sample    T    C        1      2        2 
  17   chr17_5845384     AAsi    C    T        0      0        2 
  17   chr17_5845384     AKia    C    T        0      0        2 
  17   chr17_5845384     AOna    C    T        0      0        2 
  17   chr17_5845384     ASom    C    T        0      0        2 
  17   chr17_5845384     HCab    C    T        1      2        2 
  17   chr17_5845384     HPrz    C    T        1      2        2 
  17   chr17_5845384     ZBoe    C    T        0      0        2 
  17   chr17_5845384     ZGre    C    T        0      0        2 
  17   chr17_5845384     ZHar    C    T        0      0        2 
  17   chr17_5845384   Sample    C    T        0      0        2 
  17   chr17_5850961     AAsi    C    G        0      0        2 
  17   chr17_5850961     AKia    C    G        0      0        2 
  17   chr17_5850961     AOna    C    G        0      0        2 
  17   chr17_5850961     ASom    C    G        0      0        2 
  17   chr17_5850961     HCab    C    G        0      0        2 
  17   chr17_5850961     HPrz    C    G      0.5      1        2 
  17   chr17_5850961     ZBoe    C    G        0      0        2 
  17   chr17_5850961     ZGre    C    G        0      0        2 
  17   chr17_5850961     ZHar    C    G        0      0        2 
  17   chr17_5850961   Sample    C    G        0      0        2 
  17   chr17_5852197     AAsi    A    C        0      0        2 
  17   chr17_5852197     AKia    A    C        0      0        2 
  17   chr17_5852197     AOna    A    C        0      0        2 
  17   chr17_5852197     ASom    A    C        0      0        2 
  17   chr17_5852197     HCab    A    C        1      2        2 
  17   chr17_5852197     HPrz    A    C        1      2        2 
  17   chr17_5852197     ZBoe    A    C        0      0        2 
  17   chr17_5852197     ZGre    A    C        0      0        2 
  17   chr17_5852197     ZHar    A    C        0      0        2 
  17   chr17_5852197   Sample    A    C        0      0        2 
  17   chr17_5855917     AAsi    T    C        1      2        2 
  17   chr17_5855917     AKia    T    C        0      0        2 
  17   chr17_5855917     AOna    T    C        0      0        2 
  17   chr17_5855917     ASom    T    C        1      2        2 
  17   chr17_5855917     HCab    T    C        1      2        2 
  17   chr17_5855917     HPrz    T    C        1      2        2 
  17   chr17_5855917     ZBoe    T    C        0      0        2 
  17   chr17_5855917     ZGre    T    C        0      0        2 
  17   chr17_5855917     ZHar    T    C        0      0        2 
  17   chr17_5855917   Sample    T    C        1      2        2 
  17   chr17_5857472     AAsi    A    G        0      0        2 
  17   chr17_5857472     AKia    A    G        0      0        2 
  17   chr17_5857472     AOna    A    G        0      0        2 
  17   chr17_5857472     ASom    A    G        0      0        2 
  17   chr17_5857472     HCab    A    G        1      2        2 
  17   chr17_5857472     HPrz    A    G        1      2        2 
  17   chr17_5857472     ZBoe    A    G        0      0        2 
  17   chr17_5857472     ZGre    A    G        0      0        2 
  17   chr17_5857472     ZHar    A    G        0      0        2 
  17   chr17_5857472   Sample    A    G        0      0        2 
  17   chr17_5861852     AAsi    G    A        0      0        2 
  17   chr17_5861852     AKia    G    A      0.5      1        2 
  17   chr17_5861852     AOna    G    A        0      0        2 
  17   chr17_5861852     ASom    G    A        0      0        2 
  17   chr17_5861852     HCab    G    A        0      0        2 
  17   chr17_5861852     HPrz    G    A        0      0        2 
  17   chr17_5861852     ZBoe    G    A        0      0        2 
  17   chr17_5861852     ZGre    G    A        0      0        2 
  17   chr17_5861852     ZHar    G    A        0      0        2 
  17   chr17_5861852   Sample    G    A        0      0        2 
  17   chr17_5862375     AAsi    G    T        0      0        2 
  17   chr17_5862375     AKia    G    T        0      0        2 
  17   chr17_5862375     AOna    G    T        0      0        2 
  17   chr17_5862375     ASom    G    T        0      0        2 
  17   chr17_5862375     HCab    G    T        1      2        2 
  17   chr17_5862375     HPrz    G    T        1      2        2 
  17   chr17_5862375     ZBoe    G    T        0      0        2 
  17   chr17_5862375     ZGre    G    T        0      0        2 
  17   chr17_5862375     ZHar    G    T        0      0        2 
  17   chr17_5862375   Sample    G    T        0      0        2 
  17   chr17_5866942     AAsi    A    G      0.5      1        2 
  17   chr17_5866942     AKia    A    G        0      0        2 
  17   chr17_5866942     AOna    A    G        0      0        2 
  17   chr17_5866942     ASom    A    G      0.5      1        2 
  17   chr17_5866942     HCab    A    G        0      0        2 
  17   chr17_5866942     HPrz    A    G        0      0        2 
  17   chr17_5866942     ZBoe    A    G        0      0        2 
  17   chr17_5866942     ZGre    A    G        0      0        2 
  17   chr17_5866942     ZHar    A    G        0      0        2 
  17   chr17_5866942   Sample    A    G        0      0        2 
  17   chr17_5874823     AAsi    T    C        0      0        2 
  17   chr17_5874823     AKia    T    C        0      0        2 
  17   chr17_5874823     AOna    T    C        0      0        2 
  17   chr17_5874823     ASom    T    C        0      0        2 
  17   chr17_5874823     HCab    T    C        0      0        2 
  17   chr17_5874823     HPrz    T    C        0      0        2 
  17   chr17_5874823     ZBoe    T    C        0      0        2 
  17   chr17_5874823     ZGre    T    C        1      2        2 
  17   chr17_5874823     ZHar    T    C        0      0        2 
  17   chr17_5874823   Sample    T    C        0      0        2 
  17   chr17_5878675     AAsi    A    G        0      0        2 
  17   chr17_5878675     AKia    A    G        0      0        2 
  17   chr17_5878675     AOna    A    G        0      0        2 
  17   chr17_5878675     ASom    A    G        0      0        2 
  17   chr17_5878675     HCab    A    G        1      2        2 
  17   chr17_5878675     HPrz    A    G        1      2        2 
  17   chr17_5878675     ZBoe    A    G        0      0        2 
  17   chr17_5878675     ZGre    A    G        0      0        2 
  17   chr17_5878675     ZHar    A    G        0      0        2 
  17   chr17_5878675   Sample    A    G        0      0        2 
  17   chr17_5878955     AAsi    C    T        0      0        2 
  17   chr17_5878955     AKia    C    T        0      0        2 
  17   chr17_5878955     AOna    C    T        0      0        2 
  17   chr17_5878955     ASom    C    T        0      0        2 
  17   chr17_5878955     HCab    C    T        1      2        2 
  17   chr17_5878955     HPrz    C    T        1      2        2 
  17   chr17_5878955     ZBoe    C    T        0      0        2 
  17   chr17_5878955     ZGre    C    T        0      0        2 
  17   chr17_5878955     ZHar    C    T        0      0        2 
  17   chr17_5878955   Sample    C    T        0      0        2 
  17   chr17_5881724     AAsi    A    G        0      0        2 
  17   chr17_5881724     AKia    A    G        0      0        2 
  17   chr17_5881724     AOna    A    G      0.5      1        2 
  17   chr17_5881724     ASom    A    G        0      0        2 
  17   chr17_5881724     HCab    A    G        0      0        2 
  17   chr17_5881724     HPrz    A    G        0      0        2 
  17   chr17_5881724     ZBoe    A    G        0      0        2 
  17   chr17_5881724     ZGre    A    G        0      0        2 
  17   chr17_5881724     ZHar    A    G        0      0        2 
  17   chr17_5881724   Sample    A    G        0      0        2 
  17   chr17_5885115     AAsi    C    G        0      0        2 
  17   chr17_5885115     AKia    C    G        0      0        2 
  17   chr17_5885115     AOna    C    G        0      0        2 
  17   chr17_5885115     ASom    C    G        0      0        2 
  17   chr17_5885115     HCab    C    G        0      0        2 
  17   chr17_5885115     HPrz    C    G        0      0        2 
  17   chr17_5885115     ZBoe    C    G      0.5      1        2 
  17   chr17_5885115     ZGre    C    G        0      0        2 
  17   chr17_5885115     ZHar    C    G        0      0        2 
  17   chr17_5885115   Sample    C    G        0      0        2 
  17   chr17_5892866     AAsi    A    G        0      0        2 
  17   chr17_5892866     AKia    A    G        0      0        2 
  17   chr17_5892866     AOna    A    G        0      0        2 
  17   chr17_5892866     ASom    A    G        0      0        2 
  17   chr17_5892866     HCab    A    G        0      0        2 
  17   chr17_5892866     HPrz    A    G        0      0        2 
  17   chr17_5892866     ZBoe    A    G      0.5      1        2 
  17   chr17_5892866     ZGre    A    G        0      0        2 
  17   chr17_5892866     ZHar    A    G        0      0        2 
  17   chr17_5892866   Sample    A    G        0      0        2 
  17   chr17_5897848     AAsi    A    G        0      0        2 
  17   chr17_5897848     AKia    A    G        1      2        2 
  17   chr17_5897848     AOna    A    G      0.5      1        2 
  17   chr17_5897848     ASom    A    G        0      0        2 
  17   chr17_5897848     HCab    A    G        0      0        2 
  17   chr17_5897848     HPrz    A    G        0      0        2 
  17   chr17_5897848     ZBoe    A    G        0      0        2 
  17   chr17_5897848     ZGre    A    G        0      0        2 
  17   chr17_5897848     ZHar    A    G        0      0        2 
  17   chr17_5897848   Sample    A    G        0      0        2 
  17   chr17_5898707     AAsi    C    G        0      0        2 
  17   chr17_5898707     AKia    C    G        0      0        2 
  17   chr17_5898707     AOna    C    G        0      0        2 
  17   chr17_5898707     ASom    C    G        0      0        2 
  17   chr17_5898707     HCab    C    G        0      0        2 
  17   chr17_5898707     HPrz    C    G        0      0        2 
  17   chr17_5898707     ZBoe    C    G        0      0        2 
  17   chr17_5898707     ZGre    C    G        0      0        2 
  17   chr17_5898707     ZHar    C    G      0.5      1        2 
  17   chr17_5898707   Sample    C    G        0      0        2 
  17   chr17_5899128     AAsi    G    A        0      0        2 
  17   chr17_5899128     AKia    G    A        1      2        2 
  17   chr17_5899128     AOna    G    A      0.5      1        2 
  17   chr17_5899128     ASom    G    A        0      0        2 
  17   chr17_5899128     HCab    G    A        0      0        2 
  17   chr17_5899128     HPrz    G    A        0      0        2 
  17   chr17_5899128     ZBoe    G    A        1      2        2 
  17   chr17_5899128     ZGre    G    A        1      2        2 
  17   chr17_5899128     ZHar    G    A        1      2        2 
  17   chr17_5899128   Sample    G    A        0      0        2 
  17   chr17_5901745     AAsi    T    C        0      0        2 
  17   chr17_5901745     AKia    T    C        0      0        2 
  17   chr17_5901745     AOna    T    C        0      0        2 
  17   chr17_5901745     ASom    T    C        0      0        2 
  17   chr17_5901745     HCab    T    C        1      2        2 
  17   chr17_5901745     HPrz    T    C        1      2        2 
  17   chr17_5901745     ZBoe    T    C        0      0        2 
  17   chr17_5901745     ZGre    T    C        0      0        2 
  17   chr17_5901745     ZHar    T    C        0      0        2 
  17   chr17_5901745   Sample    T    C        0      0        2 
  17   chr17_5911737     AAsi    C    T        0      0        2 
  17   chr17_5911737     AKia    C    T        0      0        2 
  17   chr17_5911737     AOna    C    T        0      0        2 
  17   chr17_5911737     ASom    C    T        0      0        2 
  17   chr17_5911737     HCab    C    T        1      2        2 
  17   chr17_5911737     HPrz    C    T        1      2        2 
  17   chr17_5911737     ZBoe    C    T        0      0        2 
  17   chr17_5911737     ZGre    C    T        0      0        2 
  17   chr17_5911737     ZHar    C    T        0      0        2 
  17   chr17_5911737   Sample    C    T        0      0        2 
  17   chr17_5912057     AAsi    C    G        0      0        2 
  17   chr17_5912057     AKia    C    G        0      0        2 
  17   chr17_5912057     AOna    C    G      0.5      1        2 
  17   chr17_5912057     ASom    C    G        0      0        2 
  17   chr17_5912057     HCab    C    G        0      0        2 
  17   chr17_5912057     HPrz    C    G        0      0        2 
  17   chr17_5912057     ZBoe    C    G        0      0        2 
  17   chr17_5912057     ZGre    C    G        0      0        2 
  17   chr17_5912057     ZHar    C    G        0      0        2 
  17   chr17_5912057   Sample    C    G        0      0        2 
  17   chr17_5934024     AAsi    C    T        0      0        2 
  17   chr17_5934024     AKia    C    T      0.5      1        2 
  17   chr17_5934024     AOna    C    T        0      0        2 
  17   chr17_5934024     ASom    C    T        0      0        2 
  17   chr17_5934024     HCab    C    T        0      0        2 
  17   chr17_5934024     HPrz    C    T        0      0        2 
  17   chr17_5934024     ZBoe    C    T        0      0        2 
  17   chr17_5934024     ZGre    C    T        0      0        2 
  17   chr17_5934024     ZHar    C    T        0      0        2 
  17   chr17_5934024   Sample    C    T        0      0        2 
  17   chr17_5965882     AAsi    T    C        0      0        2 
  17   chr17_5965882     AKia    T    C        0      0        2 
  17   chr17_5965882     AOna    T    C        0      0        2 
  17   chr17_5965882     ASom    T    C        0      0        2 
  17   chr17_5965882     HCab    T    C        0      0        2 
  17   chr17_5965882     HPrz    T    C        0      0        2 
  17   chr17_5965882     ZBoe    T    C        0      0        2 
  17   chr17_5965882     ZGre    T    C        1      2        2 
  17   chr17_5965882     ZHar    T    C        0      0        2 
  17   chr17_5965882   Sample    T    C        0      0        2 
  17   chr17_5977137     AAsi    G    A        0      0        2 
  17   chr17_5977137     AKia    G    A        1      2        2 
  17   chr17_5977137     AOna    G    A      0.5      1        2 
  17   chr17_5977137     ASom    G    A        0      0        2 
  17   chr17_5977137     HCab    G    A        0      0        2 
  17   chr17_5977137     HPrz    G    A        0      0        2 
  17   chr17_5977137     ZBoe    G    A        0      0        2 
  17   chr17_5977137     ZGre    G    A        0      0        2 
  17   chr17_5977137     ZHar    G    A        0      0        2 
  17   chr17_5977137   Sample    G    A        0      0        2 
  17   chr17_5977566     AAsi    G    A        0      0        2 
  17   chr17_5977566     AKia    G    A        0      0        2 
  17   chr17_5977566     AOna    G    A        0      0        2 
  17   chr17_5977566     ASom    G    A        0      0        2 
  17   chr17_5977566     HCab    G    A        0      0        2 
  17   chr17_5977566     HPrz    G    A        0      0        2 
  17   chr17_5977566     ZBoe    G    A        1      2        2 
  17   chr17_5977566     ZGre    G    A        0      0        2 
  17   chr17_5977566     ZHar    G    A        0      0        2 
  17   chr17_5977566   Sample    G    A        0      0        2 
  17   chr17_5980683     AAsi    A    T      0.5      1        2 
  17   chr17_5980683     AKia    A    T        0      0        2 
  17   chr17_5980683     AOna    A    T        0      0        2 
  17   chr17_5980683     ASom    A    T        0      0        2 
  17   chr17_5980683     HCab    A    T        0      0        2 
  17   chr17_5980683     HPrz    A    T        0      0        2 
  17   chr17_5980683     ZBoe    A    T        0      0        2 
  17   chr17_5980683     ZGre    A    T        0      0        2 
  17   chr17_5980683     ZHar    A    T        0      0        2 
  17   chr17_5980683   Sample    A    T        0      0        2 
  17   chr17_5993903     AAsi    C    T        0      0        2 
  17   chr17_5993903     AKia    C    T        0      0        2 
  17   chr17_5993903     AOna    C    T        0      0        2 
  17   chr17_5993903     ASom    C    T        0      0        2 
  17   chr17_5993903     HCab    C    T      0.5      1        2 
  17   chr17_5993903     HPrz    C    T      0.5      1        2 
  17   chr17_5993903     ZBoe    C    T        0      0        2 
  17   chr17_5993903     ZGre    C    T        0      0        2 
  17   chr17_5993903     ZHar    C    T        0      0        2 
  17   chr17_5993903   Sample    C    T        0      0        2 
  17   chr17_5996132     AAsi    T    C        0      0        2 
  17   chr17_5996132     AKia    T    C        0      0        2 
  17   chr17_5996132     AOna    T    C        0      0        2 
  17   chr17_5996132     ASom    T    C        0      0        2 
  17   chr17_5996132     HCab    T    C        1      2        2 
  17   chr17_5996132     HPrz    T    C        1      2        2 
  17   chr17_5996132     ZBoe    T    C        0      0        2 
  17   chr17_5996132     ZGre    T    C        0      0        2 
  17   chr17_5996132     ZHar    T    C        0      0        2 
  17   chr17_5996132   Sample    T    C        0      0        2 
  17   chr17_5999589     AAsi    A    G        0      0        2 
  17   chr17_5999589     AKia    A    G        0      0        2 
  17   chr17_5999589     AOna    A    G        1      2        2 
  17   chr17_5999589     ASom    A    G        0      0        2 
  17   chr17_5999589     HCab    A    G        0      0        2 
  17   chr17_5999589     HPrz    A    G        0      0        2 
  17   chr17_5999589     ZBoe    A    G        0      0        2 
  17   chr17_5999589     ZGre    A    G        0      0        2 
  17   chr17_5999589     ZHar    A    G        0      0        2 
  17   chr17_5999589   Sample    A    G        0      0        2 
  17   chr17_6052158     AAsi    C    T        0      0        2 
  17   chr17_6052158     AKia    C    T        0      0        2 
  17   chr17_6052158     AOna    C    T        0      0        2 
  17   chr17_6052158     ASom    C    T        0      0        2 
  17   chr17_6052158     HCab    C    T        1      2        2 
  17   chr17_6052158     HPrz    C    T        1      2        2 
  17   chr17_6052158     ZBoe    C    T        0      0        2 
  17   chr17_6052158     ZGre    C    T        0      0        2 
  17   chr17_6052158     ZHar    C    T        0      0        2 
  17   chr17_6052158   Sample    C    T        0      0        2 
  17   chr17_6063665     AAsi    C    T        0      0        2 
  17   chr17_6063665     AKia    C    T        0      0        2 
  17   chr17_6063665     AOna    C    T        0      0        2 
  17   chr17_6063665     ASom    C    T        0      0        2 
  17   chr17_6063665     HCab    C    T        0      0        2 
  17   chr17_6063665     HPrz    C    T        0      0        2 
  17   chr17_6063665     ZBoe    C    T        0      0        2 
  17   chr17_6063665     ZGre    C    T        0      0        2 
  17   chr17_6063665     ZHar    C    T        1      2        2 
  17   chr17_6063665   Sample    C    T        0      0        2 
  17   chr17_6066361     AAsi    G    C        0      0        2 
  17   chr17_6066361     AKia    G    C        0      0        2 
  17   chr17_6066361     AOna    G    C        0      0        2 
  17   chr17_6066361     ASom    G    C        0      0        2 
  17   chr17_6066361     HCab    G    C        1      2        2 
  17   chr17_6066361     HPrz    G    C        1      2        2 
  17   chr17_6066361     ZBoe    G    C        0      0        2 
  17   chr17_6066361     ZGre    G    C        0      0        2 
  17   chr17_6066361     ZHar    G    C        0      0        2 
  17   chr17_6066361   Sample    G    C        0      0        2 
  17   chr17_6070374     AAsi    T    C        0      0        2 
  17   chr17_6070374     AKia    T    C        0      0        2 
  17   chr17_6070374     AOna    T    C      0.5      1        2 
  17   chr17_6070374     ASom    T    C        0      0        2 
  17   chr17_6070374     HCab    T    C        0      0        2 
  17   chr17_6070374     HPrz    T    C        0      0        2 
  17   chr17_6070374     ZBoe    T    C        0      0        2 
  17   chr17_6070374     ZGre    T    C        0      0        2 
  17   chr17_6070374     ZHar    T    C        0      0        2 
  17   chr17_6070374   Sample    T    C        0      0        2 
  17   chr17_6071588     AAsi    G    C        0      0        2 
  17   chr17_6071588     AKia    G    C        1      2        2 
  17   chr17_6071588     AOna    G    C        0      0        2 
  17   chr17_6071588     ASom    G    C        0      0        2 
  17   chr17_6071588     HCab    G    C        0      0        2 
  17   chr17_6071588     HPrz    G    C        0      0        2 
  17   chr17_6071588     ZBoe    G    C        0      0        2 
  17   chr17_6071588     ZGre    G    C        0      0        2 
  17   chr17_6071588     ZHar    G    C        0      0        2 
  17   chr17_6071588   Sample    G    C        0      0        2 
  17   chr17_6090628     AAsi    G    C        0      0        2 
  17   chr17_6090628     AKia    G    C        0      0        2 
  17   chr17_6090628     AOna    G    C        0      0        2 
  17   chr17_6090628     ASom    G    C        0      0        2 
  17   chr17_6090628     HCab    G    C        1      2        2 
  17   chr17_6090628     HPrz    G    C        1      2        2 
  17   chr17_6090628     ZBoe    G    C        0      0        2 
  17   chr17_6090628     ZGre    G    C        0      0        2 
  17   chr17_6090628     ZHar    G    C        0      0        2 
  17   chr17_6090628   Sample    G    C        0      0        2 
  17   chr17_6091308     AAsi    C    T      0.5      1        2 
  17   chr17_6091308     AKia    C    T        0      0        2 
  17   chr17_6091308     AOna    C    T        0      0        2 
  17   chr17_6091308     ASom    C    T        0      0        2 
  17   chr17_6091308     HCab    C    T        0      0        2 
  17   chr17_6091308     HPrz    C    T        0      0        2 
  17   chr17_6091308     ZBoe    C    T        0      0        2 
  17   chr17_6091308     ZGre    C    T        0      0        2 
  17   chr17_6091308     ZHar    C    T        0      0        2 
  17   chr17_6091308   Sample    C    T        0      0        2 
  17   chr17_6098689     AAsi    G    A        0      0        2 
  17   chr17_6098689     AKia    G    A        0      0        2 
  17   chr17_6098689     AOna    G    A        0      0        2 
  17   chr17_6098689     ASom    G    A        0      0        2 
  17   chr17_6098689     HCab    G    A        1      2        2 
  17   chr17_6098689     HPrz    G    A        1      2        2 
  17   chr17_6098689     ZBoe    G    A        0      0        2 
  17   chr17_6098689     ZGre    G    A        0      0        2 
  17   chr17_6098689     ZHar    G    A        0      0        2 
  17   chr17_6098689   Sample    G    A        0      0        2 
  17   chr17_6102766     AAsi    A    G        0      0        2 
  17   chr17_6102766     AKia    A    G        0      0        2 
  17   chr17_6102766     AOna    A    G        0      0        2 
  17   chr17_6102766     ASom    A    G        0      0        2 
  17   chr17_6102766     HCab    A    G        0      0        2 
  17   chr17_6102766     HPrz    A    G        0      0        2 
  17   chr17_6102766     ZBoe    A    G        0      0        2 
  17   chr17_6102766     ZGre    A    G        0      0        2 
  17   chr17_6102766     ZHar    A    G      0.5      1        2 
  17   chr17_6102766   Sample    A    G        0      0        2 
  17   chr17_6111368     AAsi    A    G      0.5      1        2 
  17   chr17_6111368     AKia    A    G        0      0        2 
  17   chr17_6111368     AOna    A    G        0      0        2 
  17   chr17_6111368     ASom    A    G        1      2        2 
  17   chr17_6111368     HCab    A    G        0      0        2 
  17   chr17_6111368     HPrz    A    G        0      0        2 
  17   chr17_6111368     ZBoe    A    G        0      0        2 
  17   chr17_6111368     ZGre    A    G        0      0        2 
  17   chr17_6111368     ZHar    A    G        0      0        2 
  17   chr17_6111368   Sample    A    G        0      0        2 
  17   chr17_6111611     AAsi    T    A        1      2        2 
  17   chr17_6111611     AKia    T    A        0      0        2 
  17   chr17_6111611     AOna    T    A        0      0        2 
  17   chr17_6111611     ASom    T    A        1      2        2 
  17   chr17_6111611     HCab    T    A        0      0        2 
  17   chr17_6111611     HPrz    T    A        0      0        2 
  17   chr17_6111611     ZBoe    T    A        0      0        2 
  17   chr17_6111611     ZGre    T    A        0      0        2 
  17   chr17_6111611     ZHar    T    A        0      0        2 
  17   chr17_6111611   Sample    T    A        1      2        2 
  17   chr17_6113141     AAsi    C    A        0      0        2 
  17   chr17_6113141     AKia    C    A        0      0        2 
  17   chr17_6113141     AOna    C    A        0      0        2 
  17   chr17_6113141     ASom    C    A        0      0        2 
  17   chr17_6113141     HCab    C    A        0      0        2 
  17   chr17_6113141     HPrz    C    A        0      0        2 
  17   chr17_6113141     ZBoe    C    A        0      0        2 
  17   chr17_6113141     ZGre    C    A        1      2        2 
  17   chr17_6113141     ZHar    C    A        0      0        2 
  17   chr17_6113141   Sample    C    A        0      0        2 
  17   chr17_6119376     AAsi    A    T        0      0        2 
  17   chr17_6119376     AKia    A    T        0      0        2 
  17   chr17_6119376     AOna    A    T        0      0        2 
  17   chr17_6119376     ASom    A    T        0      0        2 
  17   chr17_6119376     HCab    A    T        1      2        2 
  17   chr17_6119376     HPrz    A    T        1      2        2 
  17   chr17_6119376     ZBoe    A    T        0      0        2 
  17   chr17_6119376     ZGre    A    T        0      0        2 
  17   chr17_6119376     ZHar    A    T        0      0        2 
  17   chr17_6119376   Sample    A    T        0      0        2 
  17   chr17_6127490     AAsi    G    T        0      0        2 
  17   chr17_6127490     AKia    G    T        0      0        2 
  17   chr17_6127490     AOna    G    T        0      0        2 
  17   chr17_6127490     ASom    G    T        0      0        2 
  17   chr17_6127490     HCab    G    T        1      2        2 
  17   chr17_6127490     HPrz    G    T        1      2        2 
  17   chr17_6127490     ZBoe    G    T        0      0        2 
  17   chr17_6127490     ZGre    G    T        0      0        2 
  17   chr17_6127490     ZHar    G    T        0      0        2 
  17   chr17_6127490   Sample    G    T        0      0        2 
  17   chr17_6127966     AAsi    A    G        0      0        2 
  17   chr17_6127966     AKia    A    G        1      2        2 
  17   chr17_6127966     AOna    A    G        0      0        2 
  17   chr17_6127966     ASom    A    G        0      0        2 
  17   chr17_6127966     HCab    A    G        1      2        2 
  17   chr17_6127966     HPrz    A    G        1      2        2 
  17   chr17_6127966     ZBoe    A    G        0      0        2 
  17   chr17_6127966     ZGre    A    G        0      0        2 
  17   chr17_6127966     ZHar    A    G        0      0        2 
  17   chr17_6127966   Sample    A    G        0      0        2 
  17   chr17_6130186     AAsi    A    G        0      0        2 
  17   chr17_6130186     AKia    A    G        0      0        2 
  17   chr17_6130186     AOna    A    G        0      0        2 
  17   chr17_6130186     ASom    A    G        0      0        2 
  17   chr17_6130186     HCab    A    G        0      0        2 
  17   chr17_6130186     HPrz    A    G        0      0        2 
  17   chr17_6130186     ZBoe    A    G      0.5      1        2 
  17   chr17_6130186     ZGre    A    G        0      0        2 
  17   chr17_6130186     ZHar    A    G        0      0        2 
  17   chr17_6130186   Sample    A    G        0      0        2 
  17   chr17_6131449     AAsi    C    T        0      0        2 
  17   chr17_6131449     AKia    C    T        0      0        2 
  17   chr17_6131449     AOna    C    T        0      0        2 
  17   chr17_6131449     ASom    C    T        0      0        2 
  17   chr17_6131449     HCab    C    T        0      0        2 
  17   chr17_6131449     HPrz    C    T        0      0        2 
  17   chr17_6131449     ZBoe    C    T        0      0        2 
  17   chr17_6131449     ZGre    C    T        0      0        2 
  17   chr17_6131449     ZHar    C    T        1      2        2 
  17   chr17_6131449   Sample    C    T        0      0        2 
  17   chr17_6132960     AAsi    T    C        0      0        2 
  17   chr17_6132960     AKia    T    C        0      0        2 
  17   chr17_6132960     AOna    T    C        0      0        2 
  17   chr17_6132960     ASom    T    C        0      0        2 
  17   chr17_6132960     HCab    T    C        1      2        2 
  17   chr17_6132960     HPrz    T    C        1      2        2 
  17   chr17_6132960     ZBoe    T    C        0      0        2 
  17   chr17_6132960     ZGre    T    C        0      0        2 
  17   chr17_6132960     ZHar    T    C        0      0        2 
  17   chr17_6132960   Sample    T    C        0      0        2 
  17   chr17_6133639     AAsi    G    C        0      0        2 
  17   chr17_6133639     AKia    G    C        0      0        2 
  17   chr17_6133639     AOna    G    C        0      0        2 
  17   chr17_6133639     ASom    G    C        0      0        2 
  17   chr17_6133639     HCab    G    C        0      0        2 
  17   chr17_6133639     HPrz    G    C        0      0        2 
  17   chr17_6133639     ZBoe    G    C        1      2        2 
  17   chr17_6133639     ZGre    G    C        0      0        2 
  17   chr17_6133639     ZHar    G    C        0      0        2 
  17   chr17_6133639   Sample    G    C        0      0        2 
  17   chr17_6135439     AAsi    C    T        0      0        2 
  17   chr17_6135439     AKia    C    T        0      0        2 
  17   chr17_6135439     AOna    C    T        0      0        2 
  17   chr17_6135439     ASom    C    T        0      0        2 
  17   chr17_6135439     HCab    C    T      0.5      1        2 
  17   chr17_6135439     HPrz    C    T        0      0        2 
  17   chr17_6135439     ZBoe    C    T        0      0        2 
  17   chr17_6135439     ZGre    C    T        0      0        2 
  17   chr17_6135439     ZHar    C    T        0      0        2 
  17   chr17_6135439   Sample    C    T        0      0        2 
  17   chr17_6138084     AAsi    T    A        1      2        2 
  17   chr17_6138084     AKia    T    A        0      0        2 
  17   chr17_6138084     AOna    T    A        0      0        2 
  17   chr17_6138084     ASom    T    A        1      2        2 
  17   chr17_6138084     HCab    T    A        0      0        2 
  17   chr17_6138084     HPrz    T    A        0      0        2 
  17   chr17_6138084     ZBoe    T    A        1      2        2 
  17   chr17_6138084     ZGre    T    A        1      2        2 
  17   chr17_6138084     ZHar    T    A        0      0        2 
  17   chr17_6138084   Sample    T    A        1      2        2 
  17   chr17_6163857     AAsi    C    A        0      0        2 
  17   chr17_6163857     AKia    C    A        0      0        2 
  17   chr17_6163857     AOna    C    A      0.5      1        2 
  17   chr17_6163857     ASom    C    A        0      0        2 
  17   chr17_6163857     HCab    C    A        0      0        2 
  17   chr17_6163857     HPrz    C    A        0      0        2 
  17   chr17_6163857     ZBoe    C    A        0      0        2 
  17   chr17_6163857     ZGre    C    A        0      0        2 
  17   chr17_6163857     ZHar    C    A        0      0        2 
  17   chr17_6163857   Sample    C    A        0      0        2 
  17   chr17_6172027     AAsi    T    C        0      0        2 
  17   chr17_6172027     AKia    T    C        0      0        2 
  17   chr17_6172027     AOna    T    C        0      0        2 
  17   chr17_6172027     ASom    T    C        0      0        2 
  17   chr17_6172027     HCab    T    C        0      0        2 
  17   chr17_6172027     HPrz    T    C        0      0        2 
  17   chr17_6172027     ZBoe    T    C        0      0        2 
  17   chr17_6172027     ZGre    T    C        0      0        2 
  17   chr17_6172027     ZHar    T    C      0.5      1        2 
  17   chr17_6172027   Sample    T    C        0      0        2 
  17   chr17_6172084     AAsi    C    G        0      0        2 
  17   chr17_6172084     AKia    C    G        1      2        2 
  17   chr17_6172084     AOna    C    G        0      0        2 
  17   chr17_6172084     ASom    C    G        0      0        2 
  17   chr17_6172084     HCab    C    G        0      0        2 
  17   chr17_6172084     HPrz    C    G        0      0        2 
  17   chr17_6172084     ZBoe    C    G        0      0        2 
  17   chr17_6172084     ZGre    C    G        0      0        2 
  17   chr17_6172084     ZHar    C    G        0      0        2 
  17   chr17_6172084   Sample    C    G        0      0        2 
  17   chr17_6212390     AAsi    C    T        0      0        2 
  17   chr17_6212390     AKia    C    T        0      0        2 
  17   chr17_6212390     AOna    C    T        0      0        2 
  17   chr17_6212390     ASom    C    T        0      0        2 
  17   chr17_6212390     HCab    C    T        1      2        2 
  17   chr17_6212390     HPrz    C    T        1      2        2 
  17   chr17_6212390     ZBoe    C    T        0      0        2 
  17   chr17_6212390     ZGre    C    T        0      0        2 
  17   chr17_6212390     ZHar    C    T        0      0        2 
  17   chr17_6212390   Sample    C    T        0      0        2 
  17   chr17_6218205     AAsi    T    C        0      0        2 
  17   chr17_6218205     AKia    T    C        0      0        2 
  17   chr17_6218205     AOna    T    C        0      0        2 
  17   chr17_6218205     ASom    T    C        0      0        2 
  17   chr17_6218205     HCab    T    C      0.5      1        2 
  17   chr17_6218205     HPrz    T    C        0      0        2 
  17   chr17_6218205     ZBoe    T    C        0      0        2 
  17   chr17_6218205     ZGre    T    C        0      0        2 
  17   chr17_6218205     ZHar    T    C        0      0        2 
  17   chr17_6218205   Sample    T    C        0      0        2 
  17   chr17_6230050     AAsi    T    A        0      0        2 
  17   chr17_6230050     AKia    T    A        0      0        2 
  17   chr17_6230050     AOna    T    A      0.5      1        2 
  17   chr17_6230050     ASom    T    A        0      0        2 
  17   chr17_6230050     HCab    T    A        0      0        2 
  17   chr17_6230050     HPrz    T    A        0      0        2 
  17   chr17_6230050     ZBoe    T    A        0      0        2 
  17   chr17_6230050     ZGre    T    A        0      0        2 
  17   chr17_6230050     ZHar    T    A        0      0        2 
  17   chr17_6230050   Sample    T    A        0      0        2 
  17   chr17_6241134     AAsi    C    T        0      0        2 
  17   chr17_6241134     AKia    C    T        0      0        2 
  17   chr17_6241134     AOna    C    T        0      0        2 
  17   chr17_6241134     ASom    C    T        0      0        2 
  17   chr17_6241134     HCab    C    T        1      2        2 
  17   chr17_6241134     HPrz    C    T        1      2        2 
  17   chr17_6241134     ZBoe    C    T        0      0        2 
  17   chr17_6241134     ZGre    C    T        0      0        2 
  17   chr17_6241134     ZHar    C    T        0      0        2 
  17   chr17_6241134   Sample    C    T        0      0        2 
  17   chr17_6277100     AAsi    T    G        0      0        2 
  17   chr17_6277100     AKia    T    G        0      0        2 
  17   chr17_6277100     AOna    T    G        0      0        2 
  17   chr17_6277100     ASom    T    G        0      0        2 
  17   chr17_6277100     HCab    T    G        0      0        2 
  17   chr17_6277100     HPrz    T    G        0      0        2 
  17   chr17_6277100     ZBoe    T    G        0      0        2 
  17   chr17_6277100     ZGre    T    G        1      2        2 
  17   chr17_6277100     ZHar    T    G        0      0        2 
  17   chr17_6277100   Sample    T    G        0      0        2 
  17   chr17_6277642     AAsi    A    G      0.5      1        2 
  17   chr17_6277642     AKia    A    G        0      0        2 
  17   chr17_6277642     AOna    A    G        0      0        2 
  17   chr17_6277642     ASom    A    G      0.5      1        2 
  17   chr17_6277642     HCab    A    G        0      0        2 
  17   chr17_6277642     HPrz    A    G        0      0        2 
  17   chr17_6277642     ZBoe    A    G        0      0        2 
  17   chr17_6277642     ZGre    A    G        0      0        2 
  17   chr17_6277642     ZHar    A    G        0      0        2 
  17   chr17_6277642   Sample    A    G        1      2        2 
  17   chr17_6282996     AAsi    T    A        0      0        2 
  17   chr17_6282996     AKia    T    A        0      0        2 
  17   chr17_6282996     AOna    T    A        0      0        2 
  17   chr17_6282996     ASom    T    A        0      0        2 
  17   chr17_6282996     HCab    T    A        0      0        2 
  17   chr17_6282996     HPrz    T    A        0      0        2 
  17   chr17_6282996     ZBoe    T    A        0      0        2 
  17   chr17_6282996     ZGre    T    A        0      0        2 
  17   chr17_6282996     ZHar    T    A        1      2        2 
  17   chr17_6282996   Sample    T    A        0      0        2 
  17   chr17_6284361     AAsi    G    T        0      0        2 
  17   chr17_6284361     AKia    G    T        0      0        2 
  17   chr17_6284361     AOna    G    T        0      0        2 
  17   chr17_6284361     ASom    G    T        0      0        2 
  17   chr17_6284361     HCab    G    T      0.5      1        2 
  17   chr17_6284361     HPrz    G    T        0      0        2 
  17   chr17_6284361     ZBoe    G    T        0      0        2 
  17   chr17_6284361     ZGre    G    T        0      0        2 
  17   chr17_6284361     ZHar    G    T        0      0        2 
  17   chr17_6284361   Sample    G    T        0      0        2 
  17   chr17_6287778     AAsi    C    A        0      0        2 
  17   chr17_6287778     AKia    C    A        0      0        2 
  17   chr17_6287778     AOna    C    A      0.5      1        2 
  17   chr17_6287778     ASom    C    A        0      0        2 
  17   chr17_6287778     HCab    C    A        0      0        2 
  17   chr17_6287778     HPrz    C    A        0      0        2 
  17   chr17_6287778     ZBoe    C    A        0      0        2 
  17   chr17_6287778     ZGre    C    A        0      0        2 
  17   chr17_6287778     ZHar    C    A        0      0        2 
  17   chr17_6287778   Sample    C    A        0      0        2 
  17   chr17_6289020     AAsi    T    C        0      0        2 
  17   chr17_6289020     AKia    T    C        0      0        2 
  17   chr17_6289020     AOna    T    C        0      0        2 
  17   chr17_6289020     ASom    T    C        0      0        2 
  17   chr17_6289020     HCab    T    C        1      2        2 
  17   chr17_6289020     HPrz    T    C        1      2        2 
  17   chr17_6289020     ZBoe    T    C        0      0        2 
  17   chr17_6289020     ZGre    T    C        0      0        2 
  17   chr17_6289020     ZHar    T    C        0      0        2 
  17   chr17_6289020   Sample    T    C        0      0        2 
  17   chr17_6289082     AAsi    A    G        0      0        2 
  17   chr17_6289082     AKia    A    G        0      0        2 
  17   chr17_6289082     AOna    A    G        0      0        2 
  17   chr17_6289082     ASom    A    G        0      0        2 
  17   chr17_6289082     HCab    A    G        1      2        2 
  17   chr17_6289082     HPrz    A    G        1      2        2 
  17   chr17_6289082     ZBoe    A    G        0      0        2 
  17   chr17_6289082     ZGre    A    G        0      0        2 
  17   chr17_6289082     ZHar    A    G        0      0        2 
  17   chr17_6289082   Sample    A    G        0      0        2 
  17   chr17_6302632     AAsi    A    G        0      0        2 
  17   chr17_6302632     AKia    A    G        0      0        2 
  17   chr17_6302632     AOna    A    G        0      0        2 
  17   chr17_6302632     ASom    A    G        0      0        2 
  17   chr17_6302632     HCab    A    G        0      0        2 
  17   chr17_6302632     HPrz    A    G        0      0        2 
  17   chr17_6302632     ZBoe    A    G        0      0        2 
  17   chr17_6302632     ZGre    A    G        1      2        2 
  17   chr17_6302632     ZHar    A    G        0      0        2 
  17   chr17_6302632   Sample    A    G        0      0        2 
  17   chr17_6306026     AAsi    T    C        0      0        2 
  17   chr17_6306026     AKia    T    C        0      0        2 
  17   chr17_6306026     AOna    T    C      0.5      1        2 
  17   chr17_6306026     ASom    T    C        0      0        2 
  17   chr17_6306026     HCab    T    C        0      0        2 
  17   chr17_6306026     HPrz    T    C        0      0        2 
  17   chr17_6306026     ZBoe    T    C        0      0        2 
  17   chr17_6306026     ZGre    T    C        0      0        2 
  17   chr17_6306026     ZHar    T    C        0      0        2 
  17   chr17_6306026   Sample    T    C        0      0        2 
  17   chr17_6307907     AAsi    A    G        0      0        2 
  17   chr17_6307907     AKia    A    G        0      0        2 
  17   chr17_6307907     AOna    A    G        0      0        2 
  17   chr17_6307907     ASom    A    G        0      0        2 
  17   chr17_6307907     HCab    A    G        0      0        2 
  17   chr17_6307907     HPrz    A    G      0.5      1        2 
  17   chr17_6307907     ZBoe    A    G        0      0        2 
  17   chr17_6307907     ZGre    A    G        0      0        2 
  17   chr17_6307907     ZHar    A    G        0      0        2 
  17   chr17_6307907   Sample    A    G        0      0        2 
  17   chr17_6308020     AAsi    T    C        0      0        2 
  17   chr17_6308020     AKia    T    C        1      2        2 
  17   chr17_6308020     AOna    T    C      0.5      1        2 
  17   chr17_6308020     ASom    T    C        0      0        2 
  17   chr17_6308020     HCab    T    C        0      0        2 
  17   chr17_6308020     HPrz    T    C        0      0        2 
  17   chr17_6308020     ZBoe    T    C        0      0        2 
  17   chr17_6308020     ZGre    T    C        0      0        2 
  17   chr17_6308020     ZHar    T    C        0      0        2 
  17   chr17_6308020   Sample    T    C        0      0        2 
  17   chr17_6309194     AAsi    C    G        0      0        2 
  17   chr17_6309194     AKia    C    G        0      0        2 
  17   chr17_6309194     AOna    C    G        0      0        2 
  17   chr17_6309194     ASom    C    G        0      0        2 
  17   chr17_6309194     HCab    C    G        0      0        2 
  17   chr17_6309194     HPrz    C    G        0      0        2 
  17   chr17_6309194     ZBoe    C    G        0      0        2 
  17   chr17_6309194     ZGre    C    G        1      2        2 
  17   chr17_6309194     ZHar    C    G        0      0        2 
  17   chr17_6309194   Sample    C    G        0      0        2 
  17   chr17_6315803     AAsi    A    G        0      0        2 
  17   chr17_6315803     AKia    A    G        1      2        2 
  17   chr17_6315803     AOna    A    G        0      0        2 
  17   chr17_6315803     ASom    A    G        0      0        2 
  17   chr17_6315803     HCab    A    G        0      0        2 
  17   chr17_6315803     HPrz    A    G        0      0        2 
  17   chr17_6315803     ZBoe    A    G        0      0        2 
  17   chr17_6315803     ZGre    A    G        0      0        2 
  17   chr17_6315803     ZHar    A    G        0      0        2 
  17   chr17_6315803   Sample    A    G        0      0        2 
  17   chr17_6318384     AAsi    G    A      0.5      1        2 
  17   chr17_6318384     AKia    G    A        0      0        2 
  17   chr17_6318384     AOna    G    A        0      0        2 
  17   chr17_6318384     ASom    G    A        0      0        2 
  17   chr17_6318384     HCab    G    A        0      0        2 
  17   chr17_6318384     HPrz    G    A        0      0        2 
  17   chr17_6318384     ZBoe    G    A        0      0        2 
  17   chr17_6318384     ZGre    G    A        0      0        2 
  17   chr17_6318384     ZHar    G    A        0      0        2 
  17   chr17_6318384   Sample    G    A        0      0        2 
  17   chr17_6322493     AAsi    A    G        0      0        2 
  17   chr17_6322493     AKia    A    G        0      0        2 
  17   chr17_6322493     AOna    A    G        0      0        2 
  17   chr17_6322493     ASom    A    G        0      0        2 
  17   chr17_6322493     HCab    A    G        0      0        2 
  17   chr17_6322493     HPrz    A    G        0      0        2 
  17   chr17_6322493     ZBoe    A    G        0      0        2 
  17   chr17_6322493     ZGre    A    G        1      2        2 
  17   chr17_6322493     ZHar    A    G      0.5      1        2 
  17   chr17_6322493   Sample    A    G        0      0        2 
  17   chr17_6333101     AAsi    T    C        0      0        2 
  17   chr17_6333101     AKia    T    C        0      0        2 
  17   chr17_6333101     AOna    T    C        0      0        2 
  17   chr17_6333101     ASom    T    C        0      0        2 
  17   chr17_6333101     HCab    T    C        0      0        2 
  17   chr17_6333101     HPrz    T    C        0      0        2 
  17   chr17_6333101     ZBoe    T    C        0      0        2 
  17   chr17_6333101     ZGre    T    C        1      2        2 
  17   chr17_6333101     ZHar    T    C        0      0        2 
  17   chr17_6333101   Sample    T    C        0      0        2 
  17   chr17_6341922     AAsi    T    C        0      0        2 
  17   chr17_6341922     AKia    T    C        0      0        2 
  17   chr17_6341922     AOna    T    C        0      0        2 
  17   chr17_6341922     ASom    T    C        0      0        2 
  17   chr17_6341922     HCab    T    C        0      0        2 
  17   chr17_6341922     HPrz    T    C        0      0        2 
  17   chr17_6341922     ZBoe    T    C        0      0        2 
  17   chr17_6341922     ZGre    T    C        1      2        2 
  17   chr17_6341922     ZHar    T    C        0      0        2 
  17   chr17_6341922   Sample    T    C        0      0        2 
  17   chr17_6345286     AAsi    A    G        0      0        2 
  17   chr17_6345286     AKia    A    G        0      0        2 
  17   chr17_6345286     AOna    A    G        0      0        2 
  17   chr17_6345286     ASom    A    G        0      0        2 
  17   chr17_6345286     HCab    A    G        0      0        2 
  17   chr17_6345286     HPrz    A    G        0      0        2 
  17   chr17_6345286     ZBoe    A    G        0      0        2 
  17   chr17_6345286     ZGre    A    G        0      0        2 
  17   chr17_6345286     ZHar    A    G        1      2        2 
  17   chr17_6345286   Sample    A    G        0      0        2 
  17   chr17_6360689     AAsi    T    G        0      0        2 
  17   chr17_6360689     AKia    T    G        0      0        2 
  17   chr17_6360689     AOna    T    G        0      0        2 
  17   chr17_6360689     ASom    T    G        0      0        2 
  17   chr17_6360689     HCab    T    G        0      0        2 
  17   chr17_6360689     HPrz    T    G        0      0        2 
  17   chr17_6360689     ZBoe    T    G      0.5      1        2 
  17   chr17_6360689     ZGre    T    G        0      0        2 
  17   chr17_6360689     ZHar    T    G        0      0        2 
  17   chr17_6360689   Sample    T    G        0      0        2 
  17   chr17_6361703     AAsi    G    A        0      0        2 
  17   chr17_6361703     AKia    G    A        0      0        2 
  17   chr17_6361703     AOna    G    A        0      0        2 
  17   chr17_6361703     ASom    G    A        0      0        2 
  17   chr17_6361703     HCab    G    A        1      2        2 
  17   chr17_6361703     HPrz    G    A        1      2        2 
  17   chr17_6361703     ZBoe    G    A        0      0        2 
  17   chr17_6361703     ZGre    G    A        0      0        2 
  17   chr17_6361703     ZHar    G    A        0      0        2 
  17   chr17_6361703   Sample    G    A        0      0        2 
  17   chr17_6368859     AAsi    A    C        0      0        2 
  17   chr17_6368859     AKia    A    C        0      0        2 
  17   chr17_6368859     AOna    A    C        0      0        2 
  17   chr17_6368859     ASom    A    C      0.5      1        2 
  17   chr17_6368859     HCab    A    C        0      0        2 
  17   chr17_6368859     HPrz    A    C        0      0        2 
  17   chr17_6368859     ZBoe    A    C        0      0        2 
  17   chr17_6368859     ZGre    A    C        0      0        2 
  17   chr17_6368859     ZHar    A    C        0      0        2 
  17   chr17_6368859   Sample    A    C        0      0        2 
  17   chr17_6371102     AAsi    A    T        0      0        2 
  17   chr17_6371102     AKia    A    T        0      0        2 
  17   chr17_6371102     AOna    A    T        0      0        2 
  17   chr17_6371102     ASom    A    T        0      0        2 
  17   chr17_6371102     HCab    A    T        1      2        2 
  17   chr17_6371102     HPrz    A    T        1      2        2 
  17   chr17_6371102     ZBoe    A    T        0      0        2 
  17   chr17_6371102     ZGre    A    T        0      0        2 
  17   chr17_6371102     ZHar    A    T        0      0        2 
  17   chr17_6371102   Sample    A    T        0      0        2 
  17   chr17_6373387     AAsi    C    G        0      0        2 
  17   chr17_6373387     AKia    C    G        0      0        2 
  17   chr17_6373387     AOna    C    G        0      0        2 
  17   chr17_6373387     ASom    C    G        0      0        2 
  17   chr17_6373387     HCab    C    G        1      2        2 
  17   chr17_6373387     HPrz    C    G        1      2        2 
  17   chr17_6373387     ZBoe    C    G        0      0        2 
  17   chr17_6373387     ZGre    C    G        0      0        2 
  17   chr17_6373387     ZHar    C    G        0      0        2 
  17   chr17_6373387   Sample    C    G        0      0        2 
  17   chr17_6375050     AAsi    A    G        0      0        2 
  17   chr17_6375050     AKia    A    G        1      2        2 
  17   chr17_6375050     AOna    A    G        1      2        2 
  17   chr17_6375050     ASom    A    G        0      0        2 
  17   chr17_6375050     HCab    A    G        0      0        2 
  17   chr17_6375050     HPrz    A    G        0      0        2 
  17   chr17_6375050     ZBoe    A    G        0      0        2 
  17   chr17_6375050     ZGre    A    G        0      0        2 
  17   chr17_6375050     ZHar    A    G        0      0        2 
  17   chr17_6375050   Sample    A    G        0      0        2 
  17   chr17_6376577     AAsi    A    G        0      0        2 
  17   chr17_6376577     AKia    A    G        0      0        2 
  17   chr17_6376577     AOna    A    G        0      0        2 
  17   chr17_6376577     ASom    A    G        0      0        2 
  17   chr17_6376577     HCab    A    G        0      0        2 
  17   chr17_6376577     HPrz    A    G      0.5      1        2 
  17   chr17_6376577     ZBoe    A    G        0      0        2 
  17   chr17_6376577     ZGre    A    G        0      0        2 
  17   chr17_6376577     ZHar    A    G        0      0        2 
  17   chr17_6376577   Sample    A    G        0      0        2 
  17   chr17_6380733     AAsi    T    G        0      0        2 
  17   chr17_6380733     AKia    T    G        0      0        2 
  17   chr17_6380733     AOna    T    G        0      0        2 
  17   chr17_6380733     ASom    T    G        0      0        2 
  17   chr17_6380733     HCab    T    G        0      0        2 
  17   chr17_6380733     HPrz    T    G        0      0        2 
  17   chr17_6380733     ZBoe    T    G        1      2        2 
  17   chr17_6380733     ZGre    T    G        0      0        2 
  17   chr17_6380733     ZHar    T    G        0      0        2 
  17   chr17_6380733   Sample    T    G        0      0        2 
  17   chr17_6384990     AAsi    A    G        0      0        2 
  17   chr17_6384990     AKia    A    G        0      0        2 
  17   chr17_6384990     AOna    A    G        0      0        2 
  17   chr17_6384990     ASom    A    G        0      0        2 
  17   chr17_6384990     HCab    A    G        1      2        2 
  17   chr17_6384990     HPrz    A    G        1      2        2 
  17   chr17_6384990     ZBoe    A    G        0      0        2 
  17   chr17_6384990     ZGre    A    G        0      0        2 
  17   chr17_6384990     ZHar    A    G        0      0        2 
  17   chr17_6384990   Sample    A    G        0      0        2 
  17   chr17_6396379     AAsi    G    A        0      0        2 
  17   chr17_6396379     AKia    G    A        0      0        2 
  17   chr17_6396379     AOna    G    A        0      0        2 
  17   chr17_6396379     ASom    G    A        0      0        2 
  17   chr17_6396379     HCab    G    A        1      2        2 
  17   chr17_6396379     HPrz    G    A        1      2        2 
  17   chr17_6396379     ZBoe    G    A        0      0        2 
  17   chr17_6396379     ZGre    G    A        0      0        2 
  17   chr17_6396379     ZHar    G    A        0      0        2 
  17   chr17_6396379   Sample    G    A        0      0        2 
  17   chr17_6403300     AAsi    G    A        0      0        2 
  17   chr17_6403300     AKia    G    A        0      0        2 
  17   chr17_6403300     AOna    G    A        0      0        2 
  17   chr17_6403300     ASom    G    A        0      0        2 
  17   chr17_6403300     HCab    G    A        1      2        2 
  17   chr17_6403300     HPrz    G    A        1      2        2 
  17   chr17_6403300     ZBoe    G    A        0      0        2 
  17   chr17_6403300     ZGre    G    A        0      0        2 
  17   chr17_6403300     ZHar    G    A        0      0        2 
  17   chr17_6403300   Sample    G    A        0      0        2 
  17   chr17_6406848     AAsi    C    T        0      0        2 
  17   chr17_6406848     AKia    C    T        1      2        2 
  17   chr17_6406848     AOna    C    T        1      2        2 
  17   chr17_6406848     ASom    C    T        0      0        2 
  17   chr17_6406848     HCab    C    T        0      0        2 
  17   chr17_6406848     HPrz    C    T        0      0        2 
  17   chr17_6406848     ZBoe    C    T        0      0        2 
  17   chr17_6406848     ZGre    C    T        0      0        2 
  17   chr17_6406848     ZHar    C    T        0      0        2 
  17   chr17_6406848   Sample    C    T        0      0        2 
  17   chr17_6408775     AAsi    G    A      0.5      1        2 
  17   chr17_6408775     AKia    G    A        0      0        2 
  17   chr17_6408775     AOna    G    A        0      0        2 
  17   chr17_6408775     ASom    G    A        0      0        2 
  17   chr17_6408775     HCab    G    A        0      0        2 
  17   chr17_6408775     HPrz    G    A        0      0        2 
  17   chr17_6408775     ZBoe    G    A        0      0        2 
  17   chr17_6408775     ZGre    G    A        0      0        2 
  17   chr17_6408775     ZHar    G    A        0      0        2 
  17   chr17_6408775   Sample    G    A        0      0        2 
  17   chr17_6412548     AAsi    G    A        0      0        2 
  17   chr17_6412548     AKia    G    A        0      0        2 
  17   chr17_6412548     AOna    G    A        0      0        2 
  17   chr17_6412548     ASom    G    A        0      0        2 
  17   chr17_6412548     HCab    G    A      0.5      1        2 
  17   chr17_6412548     HPrz    G    A        0      0        2 
  17   chr17_6412548     ZBoe    G    A        0      0        2 
  17   chr17_6412548     ZGre    G    A        0      0        2 
  17   chr17_6412548     ZHar    G    A        0      0        2 
  17   chr17_6412548   Sample    G    A        0      0        2 
  17   chr17_6412842     AAsi    C    T        0      0        2 
  17   chr17_6412842     AKia    C    T        0      0        2 
  17   chr17_6412842     AOna    C    T        0      0        2 
  17   chr17_6412842     ASom    C    T        0      0        2 
  17   chr17_6412842     HCab    C    T        0      0        2 
  17   chr17_6412842     HPrz    C    T        0      0        2 
  17   chr17_6412842     ZBoe    C    T        0      0        2 
  17   chr17_6412842     ZGre    C    T        0      0        2 
  17   chr17_6412842     ZHar    C    T        1      2        2 
  17   chr17_6412842   Sample    C    T        0      0        2 
  17   chr17_6419958     AAsi    T    C        0      0        2 
  17   chr17_6419958     AKia    T    C        0      0        2 
  17   chr17_6419958     AOna    T    C        0      0        2 
  17   chr17_6419958     ASom    T    C        0      0        2 
  17   chr17_6419958     HCab    T    C        0      0        2 
  17   chr17_6419958     HPrz    T    C        0      0        2 
  17   chr17_6419958     ZBoe    T    C        0      0        2 
  17   chr17_6419958     ZGre    T    C        0      0        2 
  17   chr17_6419958     ZHar    T    C        1      2        2 
  17   chr17_6419958   Sample    T    C        0      0        2 
  17   chr17_6419970     AAsi    T    A        0      0        2 
  17   chr17_6419970     AKia    T    A        0      0        2 
  17   chr17_6419970     AOna    T    A        0      0        2 
  17   chr17_6419970     ASom    T    A        0      0        2 
  17   chr17_6419970     HCab    T    A        0      0        2 
  17   chr17_6419970     HPrz    T    A        0      0        2 
  17   chr17_6419970     ZBoe    T    A        0      0        2 
  17   chr17_6419970     ZGre    T    A        0      0        2 
  17   chr17_6419970     ZHar    T    A        1      2        2 
  17   chr17_6419970   Sample    T    A        0      0        2 
  17   chr17_6421020     AAsi    C    T        0      0        2 
  17   chr17_6421020     AKia    C    T        0      0        2 
  17   chr17_6421020     AOna    C    T        0      0        2 
  17   chr17_6421020     ASom    C    T        0      0        2 
  17   chr17_6421020     HCab    C    T        0      0        2 
  17   chr17_6421020     HPrz    C    T        0      0        2 
  17   chr17_6421020     ZBoe    C    T        0      0        2 
  17   chr17_6421020     ZGre    C    T        0      0        2 
  17   chr17_6421020     ZHar    C    T        1      2        2 
  17   chr17_6421020   Sample    C    T        0      0        2 
  17   chr17_6421054     AAsi    G    A        0      0        2 
  17   chr17_6421054     AKia    G    A        0      0        2 
  17   chr17_6421054     AOna    G    A        0      0        2 
  17   chr17_6421054     ASom    G    A        0      0        2 
  17   chr17_6421054     HCab    G    A        0      0        2 
  17   chr17_6421054     HPrz    G    A        0      0        2 
  17   chr17_6421054     ZBoe    G    A        0      0        2 
  17   chr17_6421054     ZGre    G    A        0      0        2 
  17   chr17_6421054     ZHar    G    A        1      2        2 
  17   chr17_6421054   Sample    G    A        0      0        2 
  17   chr17_6432441     AAsi    C    T        0      0        2 
  17   chr17_6432441     AKia    C    T        0      0        2 
  17   chr17_6432441     AOna    C    T        0      0        2 
  17   chr17_6432441     ASom    C    T        0      0        2 
  17   chr17_6432441     HCab    C    T        0      0        2 
  17   chr17_6432441     HPrz    C    T        0      0        2 
  17   chr17_6432441     ZBoe    C    T      0.5      1        2 
  17   chr17_6432441     ZGre    C    T        0      0        2 
  17   chr17_6432441     ZHar    C    T        0      0        2 
  17   chr17_6432441   Sample    C    T        0      0        2 
  17   chr17_6436226     AAsi    A    G        0      0        2 
  17   chr17_6436226     AKia    A    G        0      0        2 
  17   chr17_6436226     AOna    A    G        0      0        2 
  17   chr17_6436226     ASom    A    G        0      0        2 
  17   chr17_6436226     HCab    A    G        0      0        2 
  17   chr17_6436226     HPrz    A    G      0.5      1        2 
  17   chr17_6436226     ZBoe    A    G        0      0        2 
  17   chr17_6436226     ZGre    A    G        0      0        2 
  17   chr17_6436226     ZHar    A    G        0      0        2 
  17   chr17_6436226   Sample    A    G        0      0        2 
  17   chr17_6445728     AAsi    G    T        0      0        2 
  17   chr17_6445728     AKia    G    T        1      2        2 
  17   chr17_6445728     AOna    G    T        1      2        2 
  17   chr17_6445728     ASom    G    T        0      0        2 
  17   chr17_6445728     HCab    G    T        0      0        2 
  17   chr17_6445728     HPrz    G    T        0      0        2 
  17   chr17_6445728     ZBoe    G    T        0      0        2 
  17   chr17_6445728     ZGre    G    T        0      0        2 
  17   chr17_6445728     ZHar    G    T        0      0        2 
  17   chr17_6445728   Sample    G    T        0      0        2 
  17   chr17_6449945     AAsi    T    C        0      0        2 
  17   chr17_6449945     AKia    T    C        0      0        2 
  17   chr17_6449945     AOna    T    C        0      0        2 
  17   chr17_6449945     ASom    T    C        0      0        2 
  17   chr17_6449945     HCab    T    C        0      0        2 
  17   chr17_6449945     HPrz    T    C        0      0        2 
  17   chr17_6449945     ZBoe    T    C      0.5      1        2 
  17   chr17_6449945     ZGre    T    C        0      0        2 
  17   chr17_6449945     ZHar    T    C        0      0        2 
  17   chr17_6449945   Sample    T    C        0      0        2 
  17   chr17_6458060     AAsi    C    T        0      0        2 
  17   chr17_6458060     AKia    C    T        0      0        2 
  17   chr17_6458060     AOna    C    T        0      0        2 
  17   chr17_6458060     ASom    C    T        0      0        2 
  17   chr17_6458060     HCab    C    T      0.5      1        2 
  17   chr17_6458060     HPrz    C    T        0      0        2 
  17   chr17_6458060     ZBoe    C    T        0      0        2 
  17   chr17_6458060     ZGre    C    T        0      0        2 
  17   chr17_6458060     ZHar    C    T        0      0        2 
  17   chr17_6458060   Sample    C    T        0      0        2 
  17   chr17_6464557     AAsi    T    C        0      0        2 
  17   chr17_6464557     AKia    T    C        0      0        2 
  17   chr17_6464557     AOna    T    C        0      0        2 
  17   chr17_6464557     ASom    T    C        0      0        2 
  17   chr17_6464557     HCab    T    C        0      0        2 
  17   chr17_6464557     HPrz    T    C        0      0        2 
  17   chr17_6464557     ZBoe    T    C        0      0        2 
  17   chr17_6464557     ZGre    T    C        1      2        2 
  17   chr17_6464557     ZHar    T    C        0      0        2 
  17   chr17_6464557   Sample    T    C        0      0        2 
  17   chr17_6465544     AAsi    C    T        0      0        2 
  17   chr17_6465544     AKia    C    T        0      0        2 
  17   chr17_6465544     AOna    C    T        0      0        2 
  17   chr17_6465544     ASom    C    T        0      0        2 
  17   chr17_6465544     HCab    C    T        1      2        2 
  17   chr17_6465544     HPrz    C    T        1      2        2 
  17   chr17_6465544     ZBoe    C    T        0      0        2 
  17   chr17_6465544     ZGre    C    T        0      0        2 
  17   chr17_6465544     ZHar    C    T        0      0        2 
  17   chr17_6465544   Sample    C    T        0      0        2 
  17   chr17_6466800     AAsi    T    G        0      0        2 
  17   chr17_6466800     AKia    T    G        0      0        2 
  17   chr17_6466800     AOna    T    G        1      2        2 
  17   chr17_6466800     ASom    T    G        0      0        2 
  17   chr17_6466800     HCab    T    G        0      0        2 
  17   chr17_6466800     HPrz    T    G        0      0        2 
  17   chr17_6466800     ZBoe    T    G        0      0        2 
  17   chr17_6466800     ZGre    T    G        0      0        2 
  17   chr17_6466800     ZHar    T    G        0      0        2 
  17   chr17_6466800   Sample    T    G        0      0        2 
  17   chr17_6468113     AAsi    T    C        0      0        2 
  17   chr17_6468113     AKia    T    C        0      0        2 
  17   chr17_6468113     AOna    T    C        0      0        2 
  17   chr17_6468113     ASom    T    C        0      0        2 
  17   chr17_6468113     HCab    T    C        0      0        2 
  17   chr17_6468113     HPrz    T    C        0      0        2 
  17   chr17_6468113     ZBoe    T    C      0.5      1        2 
  17   chr17_6468113     ZGre    T    C        0      0        2 
  17   chr17_6468113     ZHar    T    C        0      0        2 
  17   chr17_6468113   Sample    T    C        0      0        2 
  17   chr17_6470039     AAsi    A    G        0      0        2 
  17   chr17_6470039     AKia    A    G        0      0        2 
  17   chr17_6470039     AOna    A    G        0      0        2 
  17   chr17_6470039     ASom    A    G        0      0        2 
  17   chr17_6470039     HCab    A    G        1      2        2 
  17   chr17_6470039     HPrz    A    G        1      2        2 
  17   chr17_6470039     ZBoe    A    G        0      0        2 
  17   chr17_6470039     ZGre    A    G        0      0        2 
  17   chr17_6470039     ZHar    A    G        0      0        2 
  17   chr17_6470039   Sample    A    G        0      0        2 
  17   chr17_6484910     AAsi    A    G        0      0        2 
  17   chr17_6484910     AKia    A    G        0      0        2 
  17   chr17_6484910     AOna    A    G        0      0        2 
  17   chr17_6484910     ASom    A    G        0      0        2 
  17   chr17_6484910     HCab    A    G        0      0        2 
  17   chr17_6484910     HPrz    A    G        0      0        2 
  17   chr17_6484910     ZBoe    A    G        0      0        2 
  17   chr17_6484910     ZGre    A    G        1      2        2 
  17   chr17_6484910     ZHar    A    G        0      0        2 
  17   chr17_6484910   Sample    A    G        0      0        2 
  17   chr17_6489541     AAsi    G    C      0.5      1        2 
  17   chr17_6489541     AKia    G    C        0      0        2 
  17   chr17_6489541     AOna    G    C        0      0        2 
  17   chr17_6489541     ASom    G    C        0      0        2 
  17   chr17_6489541     HCab    G    C        0      0        2 
  17   chr17_6489541     HPrz    G    C        0      0        2 
  17   chr17_6489541     ZBoe    G    C        0      0        2 
  17   chr17_6489541     ZGre    G    C        0      0        2 
  17   chr17_6489541     ZHar    G    C        0      0        2 
  17   chr17_6489541   Sample    G    C        0      0        2 
  17   chr17_6490724     AAsi    A    C        0      0        2 
  17   chr17_6490724     AKia    A    C        0      0        2 
  17   chr17_6490724     AOna    A    C      0.5      1        2 
  17   chr17_6490724     ASom    A    C        0      0        2 
  17   chr17_6490724     HCab    A    C        0      0        2 
  17   chr17_6490724     HPrz    A    C        0      0        2 
  17   chr17_6490724     ZBoe    A    C        0      0        2 
  17   chr17_6490724     ZGre    A    C        0      0        2 
  17   chr17_6490724     ZHar    A    C        0      0        2 
  17   chr17_6490724   Sample    A    C        0      0        2 
  17   chr17_6501729     AAsi    G    A        0      0        2 
  17   chr17_6501729     AKia    G    A        0      0        2 
  17   chr17_6501729     AOna    G    A        0      0        2 
  17   chr17_6501729     ASom    G    A      0.5      1        2 
  17   chr17_6501729     HCab    G    A        0      0        2 
  17   chr17_6501729     HPrz    G    A        0      0        2 
  17   chr17_6501729     ZBoe    G    A        0      0        2 
  17   chr17_6501729     ZGre    G    A        0      0        2 
  17   chr17_6501729     ZHar    G    A        0      0        2 
  17   chr17_6501729   Sample    G    A        0      0        2 
  17   chr17_6502681     AAsi    A    G        0      0        2 
  17   chr17_6502681     AKia    A    G        1      2        2 
  17   chr17_6502681     AOna    A    G      0.5      1        2 
  17   chr17_6502681     ASom    A    G        0      0        2 
  17   chr17_6502681     HCab    A    G        0      0        2 
  17   chr17_6502681     HPrz    A    G        0      0        2 
  17   chr17_6502681     ZBoe    A    G        0      0        2 
  17   chr17_6502681     ZGre    A    G        0      0        2 
  17   chr17_6502681     ZHar    A    G        0      0        2 
  17   chr17_6502681   Sample    A    G        0      0        2 
  17   chr17_6507302     AAsi    T    C        0      0        2 
  17   chr17_6507302     AKia    T    C        0      0        2 
  17   chr17_6507302     AOna    T    C        0      0        2 
  17   chr17_6507302     ASom    T    C        0      0        2 
  17   chr17_6507302     HCab    T    C      0.5      1        2 
  17   chr17_6507302     HPrz    T    C        0      0        2 
  17   chr17_6507302     ZBoe    T    C        0      0        2 
  17   chr17_6507302     ZGre    T    C        0      0        2 
  17   chr17_6507302     ZHar    T    C        0      0        2 
  17   chr17_6507302   Sample    T    C        0      0        2 
  17   chr17_6508159     AAsi    A    G        0      0        2 
  17   chr17_6508159     AKia    A    G        0      0        2 
  17   chr17_6508159     AOna    A    G      0.5      1        2 
  17   chr17_6508159     ASom    A    G        0      0        2 
  17   chr17_6508159     HCab    A    G        0      0        2 
  17   chr17_6508159     HPrz    A    G        0      0        2 
  17   chr17_6508159     ZBoe    A    G        0      0        2 
  17   chr17_6508159     ZGre    A    G        0      0        2 
  17   chr17_6508159     ZHar    A    G        0      0        2 
  17   chr17_6508159   Sample    A    G        0      0        2 
  17   chr17_6510403     AAsi    A    G        0      0        2 
  17   chr17_6510403     AKia    A    G        0      0        2 
  17   chr17_6510403     AOna    A    G        0      0        2 
  17   chr17_6510403     ASom    A    G        0      0        2 
  17   chr17_6510403     HCab    A    G        0      0        2 
  17   chr17_6510403     HPrz    A    G        0      0        2 
  17   chr17_6510403     ZBoe    A    G        1      2        2 
  17   chr17_6510403     ZGre    A    G        0      0        2 
  17   chr17_6510403     ZHar    A    G        0      0        2 
  17   chr17_6510403   Sample    A    G        0      0        2 
  17   chr17_6510767     AAsi    T    C        0      0        2 
  17   chr17_6510767     AKia    T    C        0      0        2 
  17   chr17_6510767     AOna    T    C        0      0        2 
  17   chr17_6510767     ASom    T    C        0      0        2 
  17   chr17_6510767     HCab    T    C        0      0        2 
  17   chr17_6510767     HPrz    T    C        0      0        2 
  17   chr17_6510767     ZBoe    T    C        1      2        2 
  17   chr17_6510767     ZGre    T    C        0      0        2 
  17   chr17_6510767     ZHar    T    C        0      0        2 
  17   chr17_6510767   Sample    T    C        0      0        2 
  17   chr17_6511208     AAsi    G    A        0      0        2 
  17   chr17_6511208     AKia    G    A        0      0        2 
  17   chr17_6511208     AOna    G    A        0      0        2 
  17   chr17_6511208     ASom    G    A      0.5      1        2 
  17   chr17_6511208     HCab    G    A        0      0        2 
  17   chr17_6511208     HPrz    G    A        0      0        2 
  17   chr17_6511208     ZBoe    G    A        0      0        2 
  17   chr17_6511208     ZGre    G    A        0      0        2 
  17   chr17_6511208     ZHar    G    A        0      0        2 
  17   chr17_6511208   Sample    G    A        0      0        2 
  17   chr17_6518684     AAsi    A    G        0      0        2 
  17   chr17_6518684     AKia    A    G      0.5      1        2 
  17   chr17_6518684     AOna    A    G        0      0        2 
  17   chr17_6518684     ASom    A    G        0      0        2 
  17   chr17_6518684     HCab    A    G        0      0        2 
  17   chr17_6518684     HPrz    A    G        0      0        2 
  17   chr17_6518684     ZBoe    A    G        0      0        2 
  17   chr17_6518684     ZGre    A    G        0      0        2 
  17   chr17_6518684     ZHar    A    G        0      0        2 
  17   chr17_6518684   Sample    A    G        0      0        2 
  17   chr17_6522225     AAsi    T    A        0      0        2 
  17   chr17_6522225     AKia    T    A        0      0        2 
  17   chr17_6522225     AOna    T    A      0.5      1        2 
  17   chr17_6522225     ASom    T    A        0      0        2 
  17   chr17_6522225     HCab    T    A        0      0        2 
  17   chr17_6522225     HPrz    T    A        0      0        2 
  17   chr17_6522225     ZBoe    T    A        0      0        2 
  17   chr17_6522225     ZGre    T    A        0      0        2 
  17   chr17_6522225     ZHar    T    A        0      0        2 
  17   chr17_6522225   Sample    T    A        0      0        2 
  17   chr17_6524442     AAsi    A    G        0      0        2 
  17   chr17_6524442     AKia    A    G      0.5      1        2 
  17   chr17_6524442     AOna    A    G        0      0        2 
  17   chr17_6524442     ASom    A    G        0      0        2 
  17   chr17_6524442     HCab    A    G        0      0        2 
  17   chr17_6524442     HPrz    A    G        0      0        2 
  17   chr17_6524442     ZBoe    A    G        0      0        2 
  17   chr17_6524442     ZGre    A    G        0      0        2 
  17   chr17_6524442     ZHar    A    G        0      0        2 
  17   chr17_6524442   Sample    A    G        0      0        2 
  17   chr17_6541203     AAsi    T    G      0.5      1        2 
  17   chr17_6541203     AKia    T    G        0      0        2 
  17   chr17_6541203     AOna    T    G        0      0        2 
  17   chr17_6541203     ASom    T    G        0      0        2 
  17   chr17_6541203     HCab    T    G        0      0        2 
  17   chr17_6541203     HPrz    T    G        0      0        2 
  17   chr17_6541203     ZBoe    T    G        0      0        2 
  17   chr17_6541203     ZGre    T    G        0      0        2 
  17   chr17_6541203     ZHar    T    G        0      0        2 
  17   chr17_6541203   Sample    T    G        0      0        2 
  17   chr17_6542609     AAsi    T    C        0      0        2 
  17   chr17_6542609     AKia    T    C        0      0        2 
  17   chr17_6542609     AOna    T    C        0      0        2 
  17   chr17_6542609     ASom    T    C        0      0        2 
  17   chr17_6542609     HCab    T    C      0.5      1        2 
  17   chr17_6542609     HPrz    T    C        0      0        2 
  17   chr17_6542609     ZBoe    T    C        0      0        2 
  17   chr17_6542609     ZGre    T    C        0      0        2 
  17   chr17_6542609     ZHar    T    C        0      0        2 
  17   chr17_6542609   Sample    T    C        0      0        2 
  17   chr17_6549750     AAsi    A    G        0      0        2 
  17   chr17_6549750     AKia    A    G        0      0        2 
  17   chr17_6549750     AOna    A    G      0.5      1        2 
  17   chr17_6549750     ASom    A    G        0      0        2 
  17   chr17_6549750     HCab    A    G        0      0        2 
  17   chr17_6549750     HPrz    A    G        0      0        2 
  17   chr17_6549750     ZBoe    A    G        0      0        2 
  17   chr17_6549750     ZGre    A    G        0      0        2 
  17   chr17_6549750     ZHar    A    G        0      0        2 
  17   chr17_6549750   Sample    A    G        0      0        2 
  17   chr17_6552691     AAsi    T    C        0      0        2 
  17   chr17_6552691     AKia    T    C        0      0        2 
  17   chr17_6552691     AOna    T    C        0      0        2 
  17   chr17_6552691     ASom    T    C        0      0        2 
  17   chr17_6552691     HCab    T    C        0      0        2 
  17   chr17_6552691     HPrz    T    C        0      0        2 
  17   chr17_6552691     ZBoe    T    C        0      0        2 
  17   chr17_6552691     ZGre    T    C        0      0        2 
  17   chr17_6552691     ZHar    T    C      0.5      1        2 
  17   chr17_6552691   Sample    T    C        0      0        2 
  17   chr17_6556723     AAsi    T    C      0.5      1        2 
  17   chr17_6556723     AKia    T    C        0      0        2 
  17   chr17_6556723     AOna    T    C        0      0        2 
  17   chr17_6556723     ASom    T    C        0      0        2 
  17   chr17_6556723     HCab    T    C        0      0        2 
  17   chr17_6556723     HPrz    T    C        0      0        2 
  17   chr17_6556723     ZBoe    T    C        0      0        2 
  17   chr17_6556723     ZGre    T    C        0      0        2 
  17   chr17_6556723     ZHar    T    C        0      0        2 
  17   chr17_6556723   Sample    T    C        0      0        2 
  17   chr17_6556846     AAsi    A    G        0      0        2 
  17   chr17_6556846     AKia    A    G        0      0        2 
  17   chr17_6556846     AOna    A    G      0.5      1        2 
  17   chr17_6556846     ASom    A    G        0      0        2 
  17   chr17_6556846     HCab    A    G        0      0        2 
  17   chr17_6556846     HPrz    A    G        0      0        2 
  17   chr17_6556846     ZBoe    A    G        0      0        2 
  17   chr17_6556846     ZGre    A    G        0      0        2 
  17   chr17_6556846     ZHar    A    G        0      0        2 
  17   chr17_6556846   Sample    A    G        0      0        2 
  17   chr17_6558314     AAsi    G    A        0      0        2 
  17   chr17_6558314     AKia    G    A      0.5      1        2 
  17   chr17_6558314     AOna    G    A        0      0        2 
  17   chr17_6558314     ASom    G    A        0      0        2 
  17   chr17_6558314     HCab    G    A        0      0        2 
  17   chr17_6558314     HPrz    G    A        0      0        2 
  17   chr17_6558314     ZBoe    G    A        0      0        2 
  17   chr17_6558314     ZGre    G    A        0      0        2 
  17   chr17_6558314     ZHar    G    A        0      0        2 
  17   chr17_6558314   Sample    G    A        0      0        2 
  17   chr17_6559799     AAsi    C    T        0      0        2 
  17   chr17_6559799     AKia    C    T        0      0        2 
  17   chr17_6559799     AOna    C    T        0      0        2 
  17   chr17_6559799     ASom    C    T        0      0        2 
  17   chr17_6559799     HCab    C    T        0      0        2 
  17   chr17_6559799     HPrz    C    T      0.5      1        2 
  17   chr17_6559799     ZBoe    C    T        0      0        2 
  17   chr17_6559799     ZGre    C    T        0      0        2 
  17   chr17_6559799     ZHar    C    T        0      0        2 
  17   chr17_6559799   Sample    C    T        0      0        2 
  17   chr17_6566948     AAsi    C    G        0      0        2 
  17   chr17_6566948     AKia    C    G        0      0        2 
  17   chr17_6566948     AOna    C    G        0      0        2 
  17   chr17_6566948     ASom    C    G        0      0        2 
  17   chr17_6566948     HCab    C    G        0      0        2 
  17   chr17_6566948     HPrz    C    G        1      2        2 
  17   chr17_6566948     ZBoe    C    G        0      0        2 
  17   chr17_6566948     ZGre    C    G        0      0        2 
  17   chr17_6566948     ZHar    C    G        0      0        2 
  17   chr17_6566948   Sample    C    G        0      0        2 
  17   chr17_6567808     AAsi    T    C        0      0        2 
  17   chr17_6567808     AKia    T    C        0      0        2 
  17   chr17_6567808     AOna    T    C        0      0        2 
  17   chr17_6567808     ASom    T    C        0      0        2 
  17   chr17_6567808     HCab    T    C        1      2        2 
  17   chr17_6567808     HPrz    T    C        1      2        2 
  17   chr17_6567808     ZBoe    T    C        0      0        2 
  17   chr17_6567808     ZGre    T    C        0      0        2 
  17   chr17_6567808     ZHar    T    C        0      0        2 
  17   chr17_6567808   Sample    T    C        0      0        2 
  17   chr17_6568886     AAsi    C    T        0      0        2 
  17   chr17_6568886     AKia    C    T        1      2        2 
  17   chr17_6568886     AOna    C    T      0.5      1        2 
  17   chr17_6568886     ASom    C    T        0      0        2 
  17   chr17_6568886     HCab    C    T        0      0        2 
  17   chr17_6568886     HPrz    C    T        0      0        2 
  17   chr17_6568886     ZBoe    C    T        0      0        2 
  17   chr17_6568886     ZGre    C    T        0      0        2 
  17   chr17_6568886     ZHar    C    T        0      0        2 
  17   chr17_6568886   Sample    C    T        0      0        2 
  17   chr17_6569269     AAsi    A    G        0      0        2 
  17   chr17_6569269     AKia    A    G        0      0        2 
  17   chr17_6569269     AOna    A    G        0      0        2 
  17   chr17_6569269     ASom    A    G        0      0        2 
  17   chr17_6569269     HCab    A    G        0      0        2 
  17   chr17_6569269     HPrz    A    G        0      0        2 
  17   chr17_6569269     ZBoe    A    G        0      0        2 
  17   chr17_6569269     ZGre    A    G        1      2        2 
  17   chr17_6569269     ZHar    A    G        0      0        2 
  17   chr17_6569269   Sample    A    G        0      0        2 
  17   chr17_6577363     AAsi    A    G        0      0        2 
  17   chr17_6577363     AKia    A    G      0.5      1        2 
  17   chr17_6577363     AOna    A    G      0.5      1        2 
  17   chr17_6577363     ASom    A    G        0      0        2 
  17   chr17_6577363     HCab    A    G        0      0        2 
  17   chr17_6577363     HPrz    A    G        0      0        2 
  17   chr17_6577363     ZBoe    A    G        0      0        2 
  17   chr17_6577363     ZGre    A    G        0      0        2 
  17   chr17_6577363     ZHar    A    G        0      0        2 
  17   chr17_6577363   Sample    A    G        0      0        2 
  17   chr17_6585811     AAsi    G    A        0      0        2 
  17   chr17_6585811     AKia    G    A        0      0        2 
  17   chr17_6585811     AOna    G    A        0      0        2 
  17   chr17_6585811     ASom    G    A        0      0        2 
  17   chr17_6585811     HCab    G    A        1      2        2 
  17   chr17_6585811     HPrz    G    A        1      2        2 
  17   chr17_6585811     ZBoe    G    A        0      0        2 
  17   chr17_6585811     ZGre    G    A        0      0        2 
  17   chr17_6585811     ZHar    G    A        0      0        2 
  17   chr17_6585811   Sample    G    A        0      0        2 
  17   chr17_6591929     AAsi    G    A        0      0        2 
  17   chr17_6591929     AKia    G    A        0      0        2 
  17   chr17_6591929     AOna    G    A        0      0        2 
  17   chr17_6591929     ASom    G    A        0      0        2 
  17   chr17_6591929     HCab    G    A        1      2        2 
  17   chr17_6591929     HPrz    G    A        1      2        2 
  17   chr17_6591929     ZBoe    G    A        0      0        2 
  17   chr17_6591929     ZGre    G    A        0      0        2 
  17   chr17_6591929     ZHar    G    A        0      0        2 
  17   chr17_6591929   Sample    G    A        0      0        2 
  17   chr17_6592622     AAsi    T    C      0.5      1        2 
  17   chr17_6592622     AKia    T    C        0      0        2 
  17   chr17_6592622     AOna    T    C        0      0        2 
  17   chr17_6592622     ASom    T    C        0      0        2 
  17   chr17_6592622     HCab    T    C        0      0        2 
  17   chr17_6592622     HPrz    T    C        0      0        2 
  17   chr17_6592622     ZBoe    T    C        0      0        2 
  17   chr17_6592622     ZGre    T    C        0      0        2 
  17   chr17_6592622     ZHar    T    C        0      0        2 
  17   chr17_6592622   Sample    T    C        0      0        2 
  17   chr17_6594075     AAsi    A    G        0      0        2 
  17   chr17_6594075     AKia    A    G        0      0        2 
  17   chr17_6594075     AOna    A    G        0      0        2 
  17   chr17_6594075     ASom    A    G        0      0        2 
  17   chr17_6594075     HCab    A    G        1      2        2 
  17   chr17_6594075     HPrz    A    G        1      2        2 
  17   chr17_6594075     ZBoe    A    G        0      0        2 
  17   chr17_6594075     ZGre    A    G        0      0        2 
  17   chr17_6594075     ZHar    A    G        0      0        2 
  17   chr17_6594075   Sample    A    G        0      0        2 
  17   chr17_6595975     AAsi    G    C        0      0        2 
  17   chr17_6595975     AKia    G    C        0      0        2 
  17   chr17_6595975     AOna    G    C      0.5      1        2 
  17   chr17_6595975     ASom    G    C        0      0        2 
  17   chr17_6595975     HCab    G    C        0      0        2 
  17   chr17_6595975     HPrz    G    C        0      0        2 
  17   chr17_6595975     ZBoe    G    C        0      0        2 
  17   chr17_6595975     ZGre    G    C        0      0        2 
  17   chr17_6595975     ZHar    G    C        0      0        2 
  17   chr17_6595975   Sample    G    C        0      0        2 
  17   chr17_6601238     AAsi    C    T        0      0        2 
  17   chr17_6601238     AKia    C    T        0      0        2 
  17   chr17_6601238     AOna    C    T        0      0        2 
  17   chr17_6601238     ASom    C    T        0      0        2 
  17   chr17_6601238     HCab    C    T        1      2        2 
  17   chr17_6601238     HPrz    C    T        1      2        2 
  17   chr17_6601238     ZBoe    C    T        0      0        2 
  17   chr17_6601238     ZGre    C    T        0      0        2 
  17   chr17_6601238     ZHar    C    T        0      0        2 
  17   chr17_6601238   Sample    C    T        0      0        2 
  17   chr17_6607821     AAsi    C    T        0      0        2 
  17   chr17_6607821     AKia    C    T        0      0        2 
  17   chr17_6607821     AOna    C    T        0      0        2 
  17   chr17_6607821     ASom    C    T        0      0        2 
  17   chr17_6607821     HCab    C    T        0      0        2 
  17   chr17_6607821     HPrz    C    T        0      0        2 
  17   chr17_6607821     ZBoe    C    T        0      0        2 
  17   chr17_6607821     ZGre    C    T        1      2        2 
  17   chr17_6607821     ZHar    C    T        0      0        2 
  17   chr17_6607821   Sample    C    T        0      0        2 
  17   chr17_6607870     AAsi    G    A        0      0        2 
  17   chr17_6607870     AKia    G    A        0      0        2 
  17   chr17_6607870     AOna    G    A        0      0        2 
  17   chr17_6607870     ASom    G    A        0      0        2 
  17   chr17_6607870     HCab    G    A        0      0        2 
  17   chr17_6607870     HPrz    G    A        0      0        2 
  17   chr17_6607870     ZBoe    G    A        0      0        2 
  17   chr17_6607870     ZGre    G    A      0.5      1        2 
  17   chr17_6607870     ZHar    G    A        0      0        2 
  17   chr17_6607870   Sample    G    A        0      0        2 
  17   chr17_6611387     AAsi    G    C        0      0        2 
  17   chr17_6611387     AKia    G    C        0      0        2 
  17   chr17_6611387     AOna    G    C        0      0        2 
  17   chr17_6611387     ASom    G    C        0      0        2 
  17   chr17_6611387     HCab    G    C        0      0        2 
  17   chr17_6611387     HPrz    G    C        0      0        2 
  17   chr17_6611387     ZBoe    G    C        0      0        2 
  17   chr17_6611387     ZGre    G    C        0      0        2 
  17   chr17_6611387     ZHar    G    C      0.5      1        2 
  17   chr17_6611387   Sample    G    C        0      0        2 
  17   chr17_6613030     AAsi    A    C        0      0        2 
  17   chr17_6613030     AKia    A    C        0      0        2 
  17   chr17_6613030     AOna    A    C      0.5      1        2 
  17   chr17_6613030     ASom    A    C        0      0        2 
  17   chr17_6613030     HCab    A    C        0      0        2 
  17   chr17_6613030     HPrz    A    C        0      0        2 
  17   chr17_6613030     ZBoe    A    C        0      0        2 
  17   chr17_6613030     ZGre    A    C        0      0        2 
  17   chr17_6613030     ZHar    A    C        0      0        2 
  17   chr17_6613030   Sample    A    C        0      0        2 
  17   chr17_6613488     AAsi    A    G      0.5      1        2 
  17   chr17_6613488     AKia    A    G        0      0        2 
  17   chr17_6613488     AOna    A    G        0      0        2 
  17   chr17_6613488     ASom    A    G        0      0        2 
  17   chr17_6613488     HCab    A    G        0      0        2 
  17   chr17_6613488     HPrz    A    G        0      0        2 
  17   chr17_6613488     ZBoe    A    G        0      0        2 
  17   chr17_6613488     ZGre    A    G        0      0        2 
  17   chr17_6613488     ZHar    A    G        0      0        2 
  17   chr17_6613488   Sample    A    G        0      0        2 
  17   chr17_6613853     AAsi    C    T        0      0        2 
  17   chr17_6613853     AKia    C    T        0      0        2 
  17   chr17_6613853     AOna    C    T        0      0        2 
  17   chr17_6613853     ASom    C    T        0      0        2 
  17   chr17_6613853     HCab    C    T        1      2        2 
  17   chr17_6613853     HPrz    C    T        1      2        2 
  17   chr17_6613853     ZBoe    C    T        0      0        2 
  17   chr17_6613853     ZGre    C    T        0      0        2 
  17   chr17_6613853     ZHar    C    T        0      0        2 
  17   chr17_6613853   Sample    C    T        0      0        2 
  17   chr17_6616762     AAsi    G    C        0      0        2 
  17   chr17_6616762     AKia    G    C        0      0        2 
  17   chr17_6616762     AOna    G    C        0      0        2 
  17   chr17_6616762     ASom    G    C        0      0        2 
  17   chr17_6616762     HCab    G    C        1      2        2 
  17   chr17_6616762     HPrz    G    C        1      2        2 
  17   chr17_6616762     ZBoe    G    C        0      0        2 
  17   chr17_6616762     ZGre    G    C        0      0        2 
  17   chr17_6616762     ZHar    G    C        0      0        2 
  17   chr17_6616762   Sample    G    C        0      0        2 
  17   chr17_6617954     AAsi    G    A        0      0        2 
  17   chr17_6617954     AKia    G    A        0      0        2 
  17   chr17_6617954     AOna    G    A      0.5      1        2 
  17   chr17_6617954     ASom    G    A        0      0        2 
  17   chr17_6617954     HCab    G    A        0      0        2 
  17   chr17_6617954     HPrz    G    A        0      0        2 
  17   chr17_6617954     ZBoe    G    A        0      0        2 
  17   chr17_6617954     ZGre    G    A        0      0        2 
  17   chr17_6617954     ZHar    G    A        0      0        2 
  17   chr17_6617954   Sample    G    A        0      0        2 
  17   chr17_6618017     AAsi    A    G        0      0        2 
  17   chr17_6618017     AKia    A    G        0      0        2 
  17   chr17_6618017     AOna    A    G        0      0        2 
  17   chr17_6618017     ASom    A    G        0      0        2 
  17   chr17_6618017     HCab    A    G        1      2        2 
  17   chr17_6618017     HPrz    A    G        0      0        2 
  17   chr17_6618017     ZBoe    A    G        0      0        2 
  17   chr17_6618017     ZGre    A    G        0      0        2 
  17   chr17_6618017     ZHar    A    G        0      0        2 
  17   chr17_6618017   Sample    A    G        0      0        2 
  17   chr17_6618103     AAsi    A    G        0      0        2 
  17   chr17_6618103     AKia    A    G        0      0        2 
  17   chr17_6618103     AOna    A    G        0      0        2 
  17   chr17_6618103     ASom    A    G        0      0        2 
  17   chr17_6618103     HCab    A    G        0      0        2 
  17   chr17_6618103     HPrz    A    G        1      2        2 
  17   chr17_6618103     ZBoe    A    G        0      0        2 
  17   chr17_6618103     ZGre    A    G        0      0        2 
  17   chr17_6618103     ZHar    A    G        0      0        2 
  17   chr17_6618103   Sample    A    G        0      0        2 
  17   chr17_6620011     AAsi    A    G        0      0        2 
  17   chr17_6620011     AKia    A    G        0      0        2 
  17   chr17_6620011     AOna    A    G        0      0        2 
  17   chr17_6620011     ASom    A    G        0      0        2 
  17   chr17_6620011     HCab    A    G        0      0        2 
  17   chr17_6620011     HPrz    A    G        0      0        2 
  17   chr17_6620011     ZBoe    A    G        0      0        2 
  17   chr17_6620011     ZGre    A    G        0      0        2 
  17   chr17_6620011     ZHar    A    G        1      2        2 
  17   chr17_6620011   Sample    A    G        0      0        2 
  17   chr17_6624846     AAsi    T    C        0      0        2 
  17   chr17_6624846     AKia    T    C        0      0        2 
  17   chr17_6624846     AOna    T    C        0      0        2 
  17   chr17_6624846     ASom    T    C        0      0        2 
  17   chr17_6624846     HCab    T    C        1      2        2 
  17   chr17_6624846     HPrz    T    C        1      2        2 
  17   chr17_6624846     ZBoe    T    C        0      0        2 
  17   chr17_6624846     ZGre    T    C        0      0        2 
  17   chr17_6624846     ZHar    T    C        0      0        2 
  17   chr17_6624846   Sample    T    C        0      0        2 
  17   chr17_6626911     AAsi    A    G        0      0        2 
  17   chr17_6626911     AKia    A    G        1      2        2 
  17   chr17_6626911     AOna    A    G        0      0        2 
  17   chr17_6626911     ASom    A    G        0      0        2 
  17   chr17_6626911     HCab    A    G        0      0        2 
  17   chr17_6626911     HPrz    A    G        0      0        2 
  17   chr17_6626911     ZBoe    A    G        0      0        2 
  17   chr17_6626911     ZGre    A    G        0      0        2 
  17   chr17_6626911     ZHar    A    G        0      0        2 
  17   chr17_6626911   Sample    A    G        0      0        2 
  17   chr17_6629214     AAsi    C    G        0      0        2 
  17   chr17_6629214     AKia    C    G        1      2        2 
  17   chr17_6629214     AOna    C    G        0      0        2 
  17   chr17_6629214     ASom    C    G        0      0        2 
  17   chr17_6629214     HCab    C    G        0      0        2 
  17   chr17_6629214     HPrz    C    G        0      0        2 
  17   chr17_6629214     ZBoe    C    G        0      0        2 
  17   chr17_6629214     ZGre    C    G        0      0        2 
  17   chr17_6629214     ZHar    C    G        0      0        2 
  17   chr17_6629214   Sample    C    G        0      0        2 
  17   chr17_6631156     AAsi    T    C        0      0        2 
  17   chr17_6631156     AKia    T    C        0      0        2 
  17   chr17_6631156     AOna    T    C        0      0        2 
  17   chr17_6631156     ASom    T    C        0      0        2 
  17   chr17_6631156     HCab    T    C      0.5      1        2 
  17   chr17_6631156     HPrz    T    C      0.5      1        2 
  17   chr17_6631156     ZBoe    T    C        0      0        2 
  17   chr17_6631156     ZGre    T    C        0      0        2 
  17   chr17_6631156     ZHar    T    C        0      0        2 
  17   chr17_6631156   Sample    T    C        0      0        2 
  17   chr17_6633674     AAsi    A    G        0      0        2 
  17   chr17_6633674     AKia    A    G        0      0        2 
  17   chr17_6633674     AOna    A    G      0.5      1        2 
  17   chr17_6633674     ASom    A    G        0      0        2 
  17   chr17_6633674     HCab    A    G        0      0        2 
  17   chr17_6633674     HPrz    A    G        0      0        2 
  17   chr17_6633674     ZBoe    A    G        0      0        2 
  17   chr17_6633674     ZGre    A    G        0      0        2 
  17   chr17_6633674     ZHar    A    G        0      0        2 
  17   chr17_6633674   Sample    A    G        0      0        2 
  17   chr17_6637080     AAsi    C    T        0      0        2 
  17   chr17_6637080     AKia    C    T        0      0        2 
  17   chr17_6637080     AOna    C    T        0      0        2 
  17   chr17_6637080     ASom    C    T      0.5      1        2 
  17   chr17_6637080     HCab    C    T        0      0        2 
  17   chr17_6637080     HPrz    C    T        0      0        2 
  17   chr17_6637080     ZBoe    C    T        0      0        2 
  17   chr17_6637080     ZGre    C    T        0      0        2 
  17   chr17_6637080     ZHar    C    T        0      0        2 
  17   chr17_6637080   Sample    C    T        0      0        2 
  17   chr17_6638470     AAsi    A    G        0      0        2 
  17   chr17_6638470     AKia    A    G        0      0        2 
  17   chr17_6638470     AOna    A    G        0      0        2 
  17   chr17_6638470     ASom    A    G      0.5      1        2 
  17   chr17_6638470     HCab    A    G        0      0        2 
  17   chr17_6638470     HPrz    A    G        0      0        2 
  17   chr17_6638470     ZBoe    A    G        0      0        2 
  17   chr17_6638470     ZGre    A    G        0      0        2 
  17   chr17_6638470     ZHar    A    G        0      0        2 
  17   chr17_6638470   Sample    A    G        0      0        2 
  17   chr17_6643156     AAsi    T    C        0      0        2 
  17   chr17_6643156     AKia    T    C        0      0        2 
  17   chr17_6643156     AOna    T    C        0      0        2 
  17   chr17_6643156     ASom    T    C        0      0        2 
  17   chr17_6643156     HCab    T    C        0      0        2 
  17   chr17_6643156     HPrz    T    C        0      0        2 
  17   chr17_6643156     ZBoe    T    C        1      2        2 
  17   chr17_6643156     ZGre    T    C        0      0        2 
  17   chr17_6643156     ZHar    T    C        0      0        2 
  17   chr17_6643156   Sample    T    C        0      0        2 
  17   chr17_6649395     AAsi    G    A        0      0        2 
  17   chr17_6649395     AKia    G    A        0      0        2 
  17   chr17_6649395     AOna    G    A        1      2        2 
  17   chr17_6649395     ASom    G    A        0      0        2 
  17   chr17_6649395     HCab    G    A        0      0        2 
  17   chr17_6649395     HPrz    G    A        0      0        2 
  17   chr17_6649395     ZBoe    G    A        0      0        2 
  17   chr17_6649395     ZGre    G    A        0      0        2 
  17   chr17_6649395     ZHar    G    A        0      0        2 
  17   chr17_6649395   Sample    G    A        0      0        2 
  17   chr17_6649933     AAsi    T    C        0      0        2 
  17   chr17_6649933     AKia    T    C        0      0        2 
  17   chr17_6649933     AOna    T    C        0      0        2 
  17   chr17_6649933     ASom    T    C        0      0        2 
  17   chr17_6649933     HCab    T    C        0      0        2 
  17   chr17_6649933     HPrz    T    C        0      0        2 
  17   chr17_6649933     ZBoe    T    C        0      0        2 
  17   chr17_6649933     ZGre    T    C      0.5      1        2 
  17   chr17_6649933     ZHar    T    C        0      0        2 
  17   chr17_6649933   Sample    T    C        0      0        2 
  17   chr17_6652873     AAsi    C    T        0      0        2 
  17   chr17_6652873     AKia    C    T        0      0        2 
  17   chr17_6652873     AOna    C    T        0      0        2 
  17   chr17_6652873     ASom    C    T        0      0        2 
  17   chr17_6652873     HCab    C    T        0      0        2 
  17   chr17_6652873     HPrz    C    T        0      0        2 
  17   chr17_6652873     ZBoe    C    T        0      0        2 
  17   chr17_6652873     ZGre    C    T      0.5      1        2 
  17   chr17_6652873     ZHar    C    T        0      0        2 
  17   chr17_6652873   Sample    C    T        0      0        2 
  17   chr17_6660737     AAsi    G    T        0      0        2 
  17   chr17_6660737     AKia    G    T        0      0        2 
  17   chr17_6660737     AOna    G    T        0      0        2 
  17   chr17_6660737     ASom    G    T        0      0        2 
  17   chr17_6660737     HCab    G    T        0      0        2 
  17   chr17_6660737     HPrz    G    T        0      0        2 
  17   chr17_6660737     ZBoe    G    T        0      0        2 
  17   chr17_6660737     ZGre    G    T        0      0        2 
  17   chr17_6660737     ZHar    G    T        1      2        2 
  17   chr17_6660737   Sample    G    T        0      0        2 
  17   chr17_6661629     AAsi    A    G        0      0        2 
  17   chr17_6661629     AKia    A    G        0      0        2 
  17   chr17_6661629     AOna    A    G        0      0        2 
  17   chr17_6661629     ASom    A    G        0      0        2 
  17   chr17_6661629     HCab    A    G        1      2        2 
  17   chr17_6661629     HPrz    A    G        1      2        2 
  17   chr17_6661629     ZBoe    A    G        0      0        2 
  17   chr17_6661629     ZGre    A    G        0      0        2 
  17   chr17_6661629     ZHar    A    G        0      0        2 
  17   chr17_6661629   Sample    A    G        0      0        2 
  17   chr17_6667074     AAsi    C    T        0      0        2 
  17   chr17_6667074     AKia    C    T        0      0        2 
  17   chr17_6667074     AOna    C    T        0      0        2 
  17   chr17_6667074     ASom    C    T        0      0        2 
  17   chr17_6667074     HCab    C    T        1      2        2 
  17   chr17_6667074     HPrz    C    T        1      2        2 
  17   chr17_6667074     ZBoe    C    T        0      0        2 
  17   chr17_6667074     ZGre    C    T        0      0        2 
  17   chr17_6667074     ZHar    C    T        0      0        2 
  17   chr17_6667074   Sample    C    T        0      0        2 
  17   chr17_6672637     AAsi    A    G        0      0        2 
  17   chr17_6672637     AKia    A    G        0      0        2 
  17   chr17_6672637     AOna    A    G        0      0        2 
  17   chr17_6672637     ASom    A    G        0      0        2 
  17   chr17_6672637     HCab    A    G        0      0        2 
  17   chr17_6672637     HPrz    A    G        0      0        2 
  17   chr17_6672637     ZBoe    A    G        0      0        2 
  17   chr17_6672637     ZGre    A    G        1      2        2 
  17   chr17_6672637     ZHar    A    G        0      0        2 
  17   chr17_6672637   Sample    A    G        0      0        2 
  17   chr17_6675643     AAsi    T    C        0      0        2 
  17   chr17_6675643     AKia    T    C        0      0        2 
  17   chr17_6675643     AOna    T    C        0      0        2 
  17   chr17_6675643     ASom    T    C        0      0        2 
  17   chr17_6675643     HCab    T    C        0      0        2 
  17   chr17_6675643     HPrz    T    C        0      0        2 
  17   chr17_6675643     ZBoe    T    C        0      0        2 
  17   chr17_6675643     ZGre    T    C        0      0        2 
  17   chr17_6675643     ZHar    T    C        1      2        2 
  17   chr17_6675643   Sample    T    C        0      0        2 
  17   chr17_6676165     AAsi    T    C        0      0        2 
  17   chr17_6676165     AKia    T    C        0      0        2 
  17   chr17_6676165     AOna    T    C        0      0        2 
  17   chr17_6676165     ASom    T    C        0      0        2 
  17   chr17_6676165     HCab    T    C        0      0        2 
  17   chr17_6676165     HPrz    T    C        0      0        2 
  17   chr17_6676165     ZBoe    T    C        0      0        2 
  17   chr17_6676165     ZGre    T    C        0      0        2 
  17   chr17_6676165     ZHar    T    C        1      2        2 
  17   chr17_6676165   Sample    T    C        0      0        2 
  17   chr17_6676548     AAsi    T    C        0      0        2 
  17   chr17_6676548     AKia    T    C        0      0        2 
  17   chr17_6676548     AOna    T    C        0      0        2 
  17   chr17_6676548     ASom    T    C        0      0        2 
  17   chr17_6676548     HCab    T    C        0      0        2 
  17   chr17_6676548     HPrz    T    C        0      0        2 
  17   chr17_6676548     ZBoe    T    C        0      0        2 
  17   chr17_6676548     ZGre    T    C        0      0        2 
  17   chr17_6676548     ZHar    T    C        1      2        2 
  17   chr17_6676548   Sample    T    C        0      0        2 
  17   chr17_6684709     AAsi    G    C        0      0        2 
  17   chr17_6684709     AKia    G    C        1      2        2 
  17   chr17_6684709     AOna    G    C        1      2        2 
  17   chr17_6684709     ASom    G    C        0      0        2 
  17   chr17_6684709     HCab    G    C        0      0        2 
  17   chr17_6684709     HPrz    G    C        0      0        2 
  17   chr17_6684709     ZBoe    G    C        0      0        2 
  17   chr17_6684709     ZGre    G    C        0      0        2 
  17   chr17_6684709     ZHar    G    C        0      0        2 
  17   chr17_6684709   Sample    G    C        0      0        2 
  17   chr17_6685621     AAsi    T    C        0      0        2 
  17   chr17_6685621     AKia    T    C        0      0        2 
  17   chr17_6685621     AOna    T    C        0      0        2 
  17   chr17_6685621     ASom    T    C        0      0        2 
  17   chr17_6685621     HCab    T    C        1      2        2 
  17   chr17_6685621     HPrz    T    C        1      2        2 
  17   chr17_6685621     ZBoe    T    C        0      0        2 
  17   chr17_6685621     ZGre    T    C        0      0        2 
  17   chr17_6685621     ZHar    T    C        0      0        2 
  17   chr17_6685621   Sample    T    C        0      0        2 
  17   chr17_6689239     AAsi    G    A        1      2        2 
  17   chr17_6689239     AKia    G    A        0      0        2 
  17   chr17_6689239     AOna    G    A        0      0        2 
  17   chr17_6689239     ASom    G    A        1      2        2 
  17   chr17_6689239     HCab    G    A        0      0        2 
  17   chr17_6689239     HPrz    G    A        0      0        2 
  17   chr17_6689239     ZBoe    G    A        0      0        2 
  17   chr17_6689239     ZGre    G    A        0      0        2 
  17   chr17_6689239     ZHar    G    A        0      0        2 
  17   chr17_6689239   Sample    G    A        1      2        2 
  17   chr17_6692185     AAsi    G    A        0      0        2 
  17   chr17_6692185     AKia    G    A        0      0        2 
  17   chr17_6692185     AOna    G    A        0      0        2 
  17   chr17_6692185     ASom    G    A        0      0        2 
  17   chr17_6692185     HCab    G    A      0.5      1        2 
  17   chr17_6692185     HPrz    G    A      0.5      1        2 
  17   chr17_6692185     ZBoe    G    A        0      0        2 
  17   chr17_6692185     ZGre    G    A        0      0        2 
  17   chr17_6692185     ZHar    G    A        0      0        2 
  17   chr17_6692185   Sample    G    A        0      0        2 
  17   chr17_6692891     AAsi    T    G        0      0        2 
  17   chr17_6692891     AKia    T    G        0      0        2 
  17   chr17_6692891     AOna    T    G        0      0        2 
  17   chr17_6692891     ASom    T    G        0      0        2 
  17   chr17_6692891     HCab    T    G        0      0        2 
  17   chr17_6692891     HPrz    T    G        0      0        2 
  17   chr17_6692891     ZBoe    T    G      0.5      1        2 
  17   chr17_6692891     ZGre    T    G        0      0        2 
  17   chr17_6692891     ZHar    T    G        0      0        2 
  17   chr17_6692891   Sample    T    G        0      0        2 
  17   chr17_6696125     AAsi    C    T        0      0        2 
  17   chr17_6696125     AKia    C    T        0      0        2 
  17   chr17_6696125     AOna    C    T        0      0        2 
  17   chr17_6696125     ASom    C    T        0      0        2 
  17   chr17_6696125     HCab    C    T      0.5      1        2 
  17   chr17_6696125     HPrz    C    T        0      0        2 
  17   chr17_6696125     ZBoe    C    T        0      0        2 
  17   chr17_6696125     ZGre    C    T        0      0        2 
  17   chr17_6696125     ZHar    C    T        0      0        2 
  17   chr17_6696125   Sample    C    T        0      0        2 
  17   chr17_6697373     AAsi    A    G        0      0        2 
  17   chr17_6697373     AKia    A    G        0      0        2 
  17   chr17_6697373     AOna    A    G        0      0        2 
  17   chr17_6697373     ASom    A    G        0      0        2 
  17   chr17_6697373     HCab    A    G        0      0        2 
  17   chr17_6697373     HPrz    A    G        0      0        2 
  17   chr17_6697373     ZBoe    A    G        0      0        2 
  17   chr17_6697373     ZGre    A    G        1      2        2 
  17   chr17_6697373     ZHar    A    G        0      0        2 
  17   chr17_6697373   Sample    A    G        0      0        2 
  17   chr17_6697831     AAsi    G    A        0      0        2 
  17   chr17_6697831     AKia    G    A        0      0        2 
  17   chr17_6697831     AOna    G    A        0      0        2 
  17   chr17_6697831     ASom    G    A        0      0        2 
  17   chr17_6697831     HCab    G    A        1      2        2 
  17   chr17_6697831     HPrz    G    A        1      2        2 
  17   chr17_6697831     ZBoe    G    A        0      0        2 
  17   chr17_6697831     ZGre    G    A        0      0        2 
  17   chr17_6697831     ZHar    G    A        0      0        2 
  17   chr17_6697831   Sample    G    A        0      0        2 
  17   chr17_6700698     AAsi    T    G        0      0        2 
  17   chr17_6700698     AKia    T    G        0      0        2 
  17   chr17_6700698     AOna    T    G        0      0        2 
  17   chr17_6700698     ASom    T    G        0      0        2 
  17   chr17_6700698     HCab    T    G        0      0        2 
  17   chr17_6700698     HPrz    T    G        0      0        2 
  17   chr17_6700698     ZBoe    T    G      0.5      1        2 
  17   chr17_6700698     ZGre    T    G        0      0        2 
  17   chr17_6700698     ZHar    T    G        0      0        2 
  17   chr17_6700698   Sample    T    G        0      0        2 
  17   chr17_6706068     AAsi    A    G        0      0        2 
  17   chr17_6706068     AKia    A    G        0      0        2 
  17   chr17_6706068     AOna    A    G        0      0        2 
  17   chr17_6706068     ASom    A    G        0      0        2 
  17   chr17_6706068     HCab    A    G        1      2        2 
  17   chr17_6706068     HPrz    A    G        1      2        2 
  17   chr17_6706068     ZBoe    A    G        0      0        2 
  17   chr17_6706068     ZGre    A    G        0      0        2 
  17   chr17_6706068     ZHar    A    G        0      0        2 
  17   chr17_6706068   Sample    A    G        0      0        2 
  17   chr17_6706568     AAsi    A    G        0      0        2 
  17   chr17_6706568     AKia    A    G        0      0        2 
  17   chr17_6706568     AOna    A    G        0      0        2 
  17   chr17_6706568     ASom    A    G        0      0        2 
  17   chr17_6706568     HCab    A    G        0      0        2 
  17   chr17_6706568     HPrz    A    G        0      0        2 
  17   chr17_6706568     ZBoe    A    G        0      0        2 
  17   chr17_6706568     ZGre    A    G        0      0        2 
  17   chr17_6706568     ZHar    A    G        1      2        2 
  17   chr17_6706568   Sample    A    G        0      0        2 
  17   chr17_6707384     AAsi    T    C        0      0        2 
  17   chr17_6707384     AKia    T    C        0      0        2 
  17   chr17_6707384     AOna    T    C        0      0        2 
  17   chr17_6707384     ASom    T    C        0      0        2 
  17   chr17_6707384     HCab    T    C      0.5      1        2 
  17   chr17_6707384     HPrz    T    C        1      2        2 
  17   chr17_6707384     ZBoe    T    C        0      0        2 
  17   chr17_6707384     ZGre    T    C        0      0        2 
  17   chr17_6707384     ZHar    T    C        0      0        2 
  17   chr17_6707384   Sample    T    C        0      0        2 
  17   chr17_6710065     AAsi    A    T        0      0        2 
  17   chr17_6710065     AKia    A    T        0      0        2 
  17   chr17_6710065     AOna    A    T        0      0        2 
  17   chr17_6710065     ASom    A    T        0      0        2 
  17   chr17_6710065     HCab    A    T      0.5      1        2 
  17   chr17_6710065     HPrz    A    T        0      0        2 
  17   chr17_6710065     ZBoe    A    T        0      0        2 
  17   chr17_6710065     ZGre    A    T        0      0        2 
  17   chr17_6710065     ZHar    A    T        0      0        2 
  17   chr17_6710065   Sample    A    T        0      0        2 
  17   chr17_6710136     AAsi    C    G        0      0        2 
  17   chr17_6710136     AKia    C    G        0      0        2 
  17   chr17_6710136     AOna    C    G        1      2        2 
  17   chr17_6710136     ASom    C    G        0      0        2 
  17   chr17_6710136     HCab    C    G        0      0        2 
  17   chr17_6710136     HPrz    C    G        0      0        2 
  17   chr17_6710136     ZBoe    C    G        0      0        2 
  17   chr17_6710136     ZGre    C    G        0      0        2 
  17   chr17_6710136     ZHar    C    G        0      0        2 
  17   chr17_6710136   Sample    C    G        0      0        2 
  17   chr17_6710514     AAsi    A    G        0      0        2 
  17   chr17_6710514     AKia    A    G        0      0        2 
  17   chr17_6710514     AOna    A    G        0      0        2 
  17   chr17_6710514     ASom    A    G        0      0        2 
  17   chr17_6710514     HCab    A    G        0      0        2 
  17   chr17_6710514     HPrz    A    G        0      0        2 
  17   chr17_6710514     ZBoe    A    G        0      0        2 
  17   chr17_6710514     ZGre    A    G        0      0        2 
  17   chr17_6710514     ZHar    A    G        1      2        2 
  17   chr17_6710514   Sample    A    G        0      0        2 
  17   chr17_6716455     AAsi    G    A        1      2        2 
  17   chr17_6716455     AKia    G    A        0      0        2 
  17   chr17_6716455     AOna    G    A        0      0        2 
  17   chr17_6716455     ASom    G    A        1      2        2 
  17   chr17_6716455     HCab    G    A        0      0        2 
  17   chr17_6716455     HPrz    G    A        0      0        2 
  17   chr17_6716455     ZBoe    G    A        0      0        2 
  17   chr17_6716455     ZGre    G    A        0      0        2 
  17   chr17_6716455     ZHar    G    A        0      0        2 
  17   chr17_6716455   Sample    G    A        1      2        2 
  17   chr17_6719469     AAsi    G    A        0      0        2 
  17   chr17_6719469     AKia    G    A        0      0        2 
  17   chr17_6719469     AOna    G    A        0      0        2 
  17   chr17_6719469     ASom    G    A        0      0        2 
  17   chr17_6719469     HCab    G    A        0      0        2 
  17   chr17_6719469     HPrz    G    A        0      0        2 
  17   chr17_6719469     ZBoe    G    A        0      0        2 
  17   chr17_6719469     ZGre    G    A        0      0        2 
  17   chr17_6719469     ZHar    G    A      0.5      1        2 
  17   chr17_6719469   Sample    G    A        0      0        2 
  17   chr17_6724619     AAsi    C    A        0      0        2 
  17   chr17_6724619     AKia    C    A        0      0        2 
  17   chr17_6724619     AOna    C    A        0      0        2 
  17   chr17_6724619     ASom    C    A        0      0        2 
  17   chr17_6724619     HCab    C    A        1      2        2 
  17   chr17_6724619     HPrz    C    A        1      2        2 
  17   chr17_6724619     ZBoe    C    A        0      0        2 
  17   chr17_6724619     ZGre    C    A        0      0        2 
  17   chr17_6724619     ZHar    C    A        0      0        2 
  17   chr17_6724619   Sample    C    A        0      0        2 
  17   chr17_6727161     AAsi    C    G        0      0        2 
  17   chr17_6727161     AKia    C    G        0      0        2 
  17   chr17_6727161     AOna    C    G        0      0        2 
  17   chr17_6727161     ASom    C    G        0      0        2 
  17   chr17_6727161     HCab    C    G        0      0        2 
  17   chr17_6727161     HPrz    C    G        0      0        2 
  17   chr17_6727161     ZBoe    C    G        0      0        2 
  17   chr17_6727161     ZGre    C    G        0      0        2 
  17   chr17_6727161     ZHar    C    G        1      2        2 
  17   chr17_6727161   Sample    C    G        0      0        2 
  17   chr17_6728564     AAsi    T    C        0      0        2 
  17   chr17_6728564     AKia    T    C        0      0        2 
  17   chr17_6728564     AOna    T    C        1      2        2 
  17   chr17_6728564     ASom    T    C        0      0        2 
  17   chr17_6728564     HCab    T    C        0      0        2 
  17   chr17_6728564     HPrz    T    C        0      0        2 
  17   chr17_6728564     ZBoe    T    C        0      0        2 
  17   chr17_6728564     ZGre    T    C        0      0        2 
  17   chr17_6728564     ZHar    T    C        0      0        2 
  17   chr17_6728564   Sample    T    C        0      0        2 
  17   chr17_6729190     AAsi    A    G        0      0        2 
  17   chr17_6729190     AKia    A    G        1      2        2 
  17   chr17_6729190     AOna    A    G        0      0        2 
  17   chr17_6729190     ASom    A    G        0      0        2 
  17   chr17_6729190     HCab    A    G        0      0        2 
  17   chr17_6729190     HPrz    A    G        0      0        2 
  17   chr17_6729190     ZBoe    A    G        0      0        2 
  17   chr17_6729190     ZGre    A    G        0      0        2 
  17   chr17_6729190     ZHar    A    G        0      0        2 
  17   chr17_6729190   Sample    A    G        0      0        2 
  17   chr17_6729942     AAsi    A    G        0      0        2 
  17   chr17_6729942     AKia    A    G        0      0        2 
  17   chr17_6729942     AOna    A    G        0      0        2 
  17   chr17_6729942     ASom    A    G        0      0        2 
  17   chr17_6729942     HCab    A    G        0      0        2 
  17   chr17_6729942     HPrz    A    G      0.5      1        2 
  17   chr17_6729942     ZBoe    A    G        0      0        2 
  17   chr17_6729942     ZGre    A    G        0      0        2 
  17   chr17_6729942     ZHar    A    G        0      0        2 
  17   chr17_6729942   Sample    A    G        0      0        2 
  17   chr17_6746719     AAsi    T    C        0      0        2 
  17   chr17_6746719     AKia    T    C        0      0        2 
  17   chr17_6746719     AOna    T    C        0      0        2 
  17   chr17_6746719     ASom    T    C        0      0        2 
  17   chr17_6746719     HCab    T    C        0      0        2 
  17   chr17_6746719     HPrz    T    C        0      0        2 
  17   chr17_6746719     ZBoe    T    C        0      0        2 
  17   chr17_6746719     ZGre    T    C        1      2        2 
  17   chr17_6746719     ZHar    T    C        0      0        2 
  17   chr17_6746719   Sample    T    C        0      0        2 
  17   chr17_6756443     AAsi    A    C        0      0        2 
  17   chr17_6756443     AKia    A    C        0      0        2 
  17   chr17_6756443     AOna    A    C        0      0        2 
  17   chr17_6756443     ASom    A    C        0      0        2 
  17   chr17_6756443     HCab    A    C        0      0        2 
  17   chr17_6756443     HPrz    A    C        0      0        2 
  17   chr17_6756443     ZBoe    A    C        0      0        2 
  17   chr17_6756443     ZGre    A    C        1      2        2 
  17   chr17_6756443     ZHar    A    C        0      0        2 
  17   chr17_6756443   Sample    A    C        0      0        2 
  17   chr17_6761528     AAsi    T    C        0      0        2 
  17   chr17_6761528     AKia    T    C        0      0        2 
  17   chr17_6761528     AOna    T    C        0      0        2 
  17   chr17_6761528     ASom    T    C        0      0        2 
  17   chr17_6761528     HCab    T    C        0      0        2 
  17   chr17_6761528     HPrz    T    C      0.5      1        2 
  17   chr17_6761528     ZBoe    T    C        0      0        2 
  17   chr17_6761528     ZGre    T    C        0      0        2 
  17   chr17_6761528     ZHar    T    C        0      0        2 
  17   chr17_6761528   Sample    T    C        0      0        2 
  17   chr17_6766247     AAsi    G    A        0      0        2 
  17   chr17_6766247     AKia    G    A        0      0        2 
  17   chr17_6766247     AOna    G    A        0      0        2 
  17   chr17_6766247     ASom    G    A        0      0        2 
  17   chr17_6766247     HCab    G    A        0      0        2 
  17   chr17_6766247     HPrz    G    A        0      0        2 
  17   chr17_6766247     ZBoe    G    A      0.5      1        2 
  17   chr17_6766247     ZGre    G    A        0      0        2 
  17   chr17_6766247     ZHar    G    A        0      0        2 
  17   chr17_6766247   Sample    G    A        0      0        2 
  17   chr17_6774548     AAsi    T    C        0      0        2 
  17   chr17_6774548     AKia    T    C        0      0        2 
  17   chr17_6774548     AOna    T    C        0      0        2 
  17   chr17_6774548     ASom    T    C        0      0        2 
  17   chr17_6774548     HCab    T    C        0      0        2 
  17   chr17_6774548     HPrz    T    C        0      0        2 
  17   chr17_6774548     ZBoe    T    C        0      0        2 
  17   chr17_6774548     ZGre    T    C        1      2        2 
  17   chr17_6774548     ZHar    T    C        0      0        2 
  17   chr17_6774548   Sample    T    C        0      0        2 
  17   chr17_6781993     AAsi    A    C        0      0        2 
  17   chr17_6781993     AKia    A    C        0      0        2 
  17   chr17_6781993     AOna    A    C        0      0        2 
  17   chr17_6781993     ASom    A    C        0      0        2 
  17   chr17_6781993     HCab    A    C        0      0        2 
  17   chr17_6781993     HPrz    A    C        0      0        2 
  17   chr17_6781993     ZBoe    A    C      0.5      1        2 
  17   chr17_6781993     ZGre    A    C        0      0        2 
  17   chr17_6781993     ZHar    A    C        0      0        2 
  17   chr17_6781993   Sample    A    C        0      0        2 
  17   chr17_6782869     AAsi    A    G        0      0        2 
  17   chr17_6782869     AKia    A    G        1      2        2 
  17   chr17_6782869     AOna    A    G        0      0        2 
  17   chr17_6782869     ASom    A    G        0      0        2 
  17   chr17_6782869     HCab    A    G        0      0        2 
  17   chr17_6782869     HPrz    A    G        0      0        2 
  17   chr17_6782869     ZBoe    A    G        0      0        2 
  17   chr17_6782869     ZGre    A    G        0      0        2 
  17   chr17_6782869     ZHar    A    G        0      0        2 
  17   chr17_6782869   Sample    A    G        0      0        2 
  17   chr17_6790634     AAsi    A    G        0      0        2 
  17   chr17_6790634     AKia    A    G        0      0        2 
  17   chr17_6790634     AOna    A    G        0      0        2 
  17   chr17_6790634     ASom    A    G        0      0        2 
  17   chr17_6790634     HCab    A    G        0      0        2 
  17   chr17_6790634     HPrz    A    G        0      0        2 
  17   chr17_6790634     ZBoe    A    G        0      0        2 
  17   chr17_6790634     ZGre    A    G        0      0        2 
  17   chr17_6790634     ZHar    A    G        1      2        2 
  17   chr17_6790634   Sample    A    G        0      0        2 
  17   chr17_6794181     AAsi    A    G        0      0        2 
  17   chr17_6794181     AKia    A    G        0      0        2 
  17   chr17_6794181     AOna    A    G        0      0        2 
  17   chr17_6794181     ASom    A    G        0      0        2 
  17   chr17_6794181     HCab    A    G        1      2        2 
  17   chr17_6794181     HPrz    A    G        1      2        2 
  17   chr17_6794181     ZBoe    A    G        0      0        2 
  17   chr17_6794181     ZGre    A    G        0      0        2 
  17   chr17_6794181     ZHar    A    G        0      0        2 
  17   chr17_6794181   Sample    A    G        0      0        2 
  17   chr17_6799399     AAsi    G    A        0      0        2 
  17   chr17_6799399     AKia    G    A        0      0        2 
  17   chr17_6799399     AOna    G    A        0      0        2 
  17   chr17_6799399     ASom    G    A        0      0        2 
  17   chr17_6799399     HCab    G    A      0.5      1        2 
  17   chr17_6799399     HPrz    G    A        0      0        2 
  17   chr17_6799399     ZBoe    G    A        0      0        2 
  17   chr17_6799399     ZGre    G    A        0      0        2 
  17   chr17_6799399     ZHar    G    A        0      0        2 
  17   chr17_6799399   Sample    G    A        0      0        2 
  17   chr17_6808671     AAsi    A    G        0      0        2 
  17   chr17_6808671     AKia    A    G        0      0        2 
  17   chr17_6808671     AOna    A    G        0      0        2 
  17   chr17_6808671     ASom    A    G        0      0        2 
  17   chr17_6808671     HCab    A    G        0      0        2 
  17   chr17_6808671     HPrz    A    G      0.5      1        2 
  17   chr17_6808671     ZBoe    A    G        0      0        2 
  17   chr17_6808671     ZGre    A    G        0      0        2 
  17   chr17_6808671     ZHar    A    G        0      0        2 
  17   chr17_6808671   Sample    A    G        0      0        2 
  17   chr17_6817572     AAsi    T    C        0      0        2 
  17   chr17_6817572     AKia    T    C        0      0        2 
  17   chr17_6817572     AOna    T    C        0      0        2 
  17   chr17_6817572     ASom    T    C        0      0        2 
  17   chr17_6817572     HCab    T    C        1      2        2 
  17   chr17_6817572     HPrz    T    C        1      2        2 
  17   chr17_6817572     ZBoe    T    C        0      0        2 
  17   chr17_6817572     ZGre    T    C        0      0        2 
  17   chr17_6817572     ZHar    T    C        1      2        2 
  17   chr17_6817572   Sample    T    C        1      2        2 
  17   chr17_6819372     AAsi    G    T        0      0        2 
  17   chr17_6819372     AKia    G    T        0      0        2 
  17   chr17_6819372     AOna    G    T        0      0        2 
  17   chr17_6819372     ASom    G    T        0      0        2 
  17   chr17_6819372     HCab    G    T        1      2        2 
  17   chr17_6819372     HPrz    G    T        1      2        2 
  17   chr17_6819372     ZBoe    G    T        0      0        2 
  17   chr17_6819372     ZGre    G    T        0      0        2 
  17   chr17_6819372     ZHar    G    T        0      0        2 
  17   chr17_6819372   Sample    G    T        0      0        2 
  17   chr17_6820199     AAsi    G    C        0      0        2 
  17   chr17_6820199     AKia    G    C        0      0        2 
  17   chr17_6820199     AOna    G    C        0      0        2 
  17   chr17_6820199     ASom    G    C        1      2        2 
  17   chr17_6820199     HCab    G    C        0      0        2 
  17   chr17_6820199     HPrz    G    C        0      0        2 
  17   chr17_6820199     ZBoe    G    C        0      0        2 
  17   chr17_6820199     ZGre    G    C        0      0        2 
  17   chr17_6820199     ZHar    G    C        0      0        2 
  17   chr17_6820199   Sample    G    C        0      0        2 
  17   chr17_6822595     AAsi    A    G        0      0        2 
  17   chr17_6822595     AKia    A    G        0      0        2 
  17   chr17_6822595     AOna    A    G        0      0        2 
  17   chr17_6822595     ASom    A    G        0      0        2 
  17   chr17_6822595     HCab    A    G        0      0        2 
  17   chr17_6822595     HPrz    A    G        0      0        2 
  17   chr17_6822595     ZBoe    A    G        0      0        2 
  17   chr17_6822595     ZGre    A    G        0      0        2 
  17   chr17_6822595     ZHar    A    G        1      2        2 
  17   chr17_6822595   Sample    A    G        0      0        2 
  17   chr17_6826692     AAsi    A    G        0      0        2 
  17   chr17_6826692     AKia    A    G        0      0        2 
  17   chr17_6826692     AOna    A    G        0      0        2 
  17   chr17_6826692     ASom    A    G        0      0        2 
  17   chr17_6826692     HCab    A    G        0      0        2 
  17   chr17_6826692     HPrz    A    G        0      0        2 
  17   chr17_6826692     ZBoe    A    G      0.5      1        2 
  17   chr17_6826692     ZGre    A    G        0      0        2 
  17   chr17_6826692     ZHar    A    G        0      0        2 
  17   chr17_6826692   Sample    A    G        0      0        2 
  17   chr17_6829568     AAsi    T    C        0      0        2 
  17   chr17_6829568     AKia    T    C        0      0        2 
  17   chr17_6829568     AOna    T    C        0      0        2 
  17   chr17_6829568     ASom    T    C        0      0        2 
  17   chr17_6829568     HCab    T    C        1      2        2 
  17   chr17_6829568     HPrz    T    C        1      2        2 
  17   chr17_6829568     ZBoe    T    C        0      0        2 
  17   chr17_6829568     ZGre    T    C        0      0        2 
  17   chr17_6829568     ZHar    T    C        0      0        2 
  17   chr17_6829568   Sample    T    C        0      0        2 
  17   chr17_6832929     AAsi    A    G        0      0        2 
  17   chr17_6832929     AKia    A    G        0      0        2 
  17   chr17_6832929     AOna    A    G        0      0        2 
  17   chr17_6832929     ASom    A    G        0      0        2 
  17   chr17_6832929     HCab    A    G        0      0        2 
  17   chr17_6832929     HPrz    A    G        0      0        2 
  17   chr17_6832929     ZBoe    A    G        0      0        2 
  17   chr17_6832929     ZGre    A    G        0      0        2 
  17   chr17_6832929     ZHar    A    G        1      2        2 
  17   chr17_6832929   Sample    A    G        0      0        2 
  17   chr17_6832944     AAsi    A    G        0      0        2 
  17   chr17_6832944     AKia    A    G        0      0        2 
  17   chr17_6832944     AOna    A    G        0      0        2 
  17   chr17_6832944     ASom    A    G        0      0        2 
  17   chr17_6832944     HCab    A    G        1      2        2 
  17   chr17_6832944     HPrz    A    G        1      2        2 
  17   chr17_6832944     ZBoe    A    G        0      0        2 
  17   chr17_6832944     ZGre    A    G        0      0        2 
  17   chr17_6832944     ZHar    A    G        0      0        2 
  17   chr17_6832944   Sample    A    G        0      0        2 
  17   chr17_6840573     AAsi    T    A        0      0        2 
  17   chr17_6840573     AKia    T    A        0      0        2 
  17   chr17_6840573     AOna    T    A        0      0        2 
  17   chr17_6840573     ASom    T    A        0      0        2 
  17   chr17_6840573     HCab    T    A      0.5      1        2 
  17   chr17_6840573     HPrz    T    A        0      0        2 
  17   chr17_6840573     ZBoe    T    A        0      0        2 
  17   chr17_6840573     ZGre    T    A        0      0        2 
  17   chr17_6840573     ZHar    T    A        0      0        2 
  17   chr17_6840573   Sample    T    A        0      0        2 
  17   chr17_6841411     AAsi    A    G        1      2        2 
  17   chr17_6841411     AKia    A    G        0      0        2 
  17   chr17_6841411     AOna    A    G        0      0        2 
  17   chr17_6841411     ASom    A    G        1      2        2 
  17   chr17_6841411     HCab    A    G        0      0        2 
  17   chr17_6841411     HPrz    A    G        0      0        2 
  17   chr17_6841411     ZBoe    A    G        0      0        2 
  17   chr17_6841411     ZGre    A    G        0      0        2 
  17   chr17_6841411     ZHar    A    G        0      0        2 
  17   chr17_6841411   Sample    A    G        0      0        2 
  17   chr17_6844559     AAsi    A    T        0      0        2 
  17   chr17_6844559     AKia    A    T        0      0        2 
  17   chr17_6844559     AOna    A    T        0      0        2 
  17   chr17_6844559     ASom    A    T        0      0        2 
  17   chr17_6844559     HCab    A    T        1      2        2 
  17   chr17_6844559     HPrz    A    T        1      2        2 
  17   chr17_6844559     ZBoe    A    T        0      0        2 
  17   chr17_6844559     ZGre    A    T        0      0        2 
  17   chr17_6844559     ZHar    A    T        0      0        2 
  17   chr17_6844559   Sample    A    T        0      0        2 
  17   chr17_6851241     AAsi    G    A        0      0        2 
  17   chr17_6851241     AKia    G    A        0      0        2 
  17   chr17_6851241     AOna    G    A        0      0        2 
  17   chr17_6851241     ASom    G    A        0      0        2 
  17   chr17_6851241     HCab    G    A        1      2        2 
  17   chr17_6851241     HPrz    G    A        1      2        2 
  17   chr17_6851241     ZBoe    G    A        0      0        2 
  17   chr17_6851241     ZGre    G    A        0      0        2 
  17   chr17_6851241     ZHar    G    A        0      0        2 
  17   chr17_6851241   Sample    G    A        0      0        2 
  17   chr17_6856613     AAsi    A    G        0      0        2 
  17   chr17_6856613     AKia    A    G        0      0        2 
  17   chr17_6856613     AOna    A    G        0      0        2 
  17   chr17_6856613     ASom    A    G        0      0        2 
  17   chr17_6856613     HCab    A    G        1      2        2 
  17   chr17_6856613     HPrz    A    G        0      0        2 
  17   chr17_6856613     ZBoe    A    G        0      0        2 
  17   chr17_6856613     ZGre    A    G        0      0        2 
  17   chr17_6856613     ZHar    A    G        0      0        2 
  17   chr17_6856613   Sample    A    G        0      0        2 
  17   chr17_6859681     AAsi    A    G        0      0        2 
  17   chr17_6859681     AKia    A    G        0      0        2 
  17   chr17_6859681     AOna    A    G        0      0        2 
  17   chr17_6859681     ASom    A    G        0      0        2 
  17   chr17_6859681     HCab    A    G        0      0        2 
  17   chr17_6859681     HPrz    A    G      0.5      1        2 
  17   chr17_6859681     ZBoe    A    G        0      0        2 
  17   chr17_6859681     ZGre    A    G        0      0        2 
  17   chr17_6859681     ZHar    A    G        0      0        2 
  17   chr17_6859681   Sample    A    G        0      0        2 
  17   chr17_6861772     AAsi    A    G        0      0        2 
  17   chr17_6861772     AKia    A    G        0      0        2 
  17   chr17_6861772     AOna    A    G        0      0        2 
  17   chr17_6861772     ASom    A    G        0      0        2 
  17   chr17_6861772     HCab    A    G        0      0        2 
  17   chr17_6861772     HPrz    A    G        1      2        2 
  17   chr17_6861772     ZBoe    A    G        0      0        2 
  17   chr17_6861772     ZGre    A    G        0      0        2 
  17   chr17_6861772     ZHar    A    G        0      0        2 
  17   chr17_6861772   Sample    A    G        0      0        2 
  17   chr17_6862977     AAsi    T    C        0      0        2 
  17   chr17_6862977     AKia    T    C        0      0        2 
  17   chr17_6862977     AOna    T    C      0.5      1        2 
  17   chr17_6862977     ASom    T    C        0      0        2 
  17   chr17_6862977     HCab    T    C        0      0        2 
  17   chr17_6862977     HPrz    T    C        0      0        2 
  17   chr17_6862977     ZBoe    T    C        0      0        2 
  17   chr17_6862977     ZGre    T    C        0      0        2 
  17   chr17_6862977     ZHar    T    C        0      0        2 
  17   chr17_6862977   Sample    T    C        0      0        2 
  17   chr17_6865910     AAsi    A    G        0      0        2 
  17   chr17_6865910     AKia    A    G        0      0        2 
  17   chr17_6865910     AOna    A    G        0      0        2 
  17   chr17_6865910     ASom    A    G        0      0        2 
  17   chr17_6865910     HCab    A    G        1      2        2 
  17   chr17_6865910     HPrz    A    G        1      2        2 
  17   chr17_6865910     ZBoe    A    G        0      0        2 
  17   chr17_6865910     ZGre    A    G        0      0        2 
  17   chr17_6865910     ZHar    A    G        0      0        2 
  17   chr17_6865910   Sample    A    G        0      0        2 
  17   chr17_6868717     AAsi    A    G        0      0        2 
  17   chr17_6868717     AKia    A    G        0      0        2 
  17   chr17_6868717     AOna    A    G        0      0        2 
  17   chr17_6868717     ASom    A    G        1      2        2 
  17   chr17_6868717     HCab    A    G        0      0        2 
  17   chr17_6868717     HPrz    A    G        0      0        2 
  17   chr17_6868717     ZBoe    A    G        0      0        2 
  17   chr17_6868717     ZGre    A    G        0      0        2 
  17   chr17_6868717     ZHar    A    G        0      0        2 
  17   chr17_6868717   Sample    A    G        0      0        2 
  17   chr17_6868897     AAsi    T    C        0      0        2 
  17   chr17_6868897     AKia    T    C        0      0        2 
  17   chr17_6868897     AOna    T    C      0.5      1        2 
  17   chr17_6868897     ASom    T    C        0      0        2 
  17   chr17_6868897     HCab    T    C        0      0        2 
  17   chr17_6868897     HPrz    T    C        0      0        2 
  17   chr17_6868897     ZBoe    T    C        0      0        2 
  17   chr17_6868897     ZGre    T    C        0      0        2 
  17   chr17_6868897     ZHar    T    C        0      0        2 
  17   chr17_6868897   Sample    T    C        0      0        2 
  17   chr17_6869124     AAsi    C    T        0      0        2 
  17   chr17_6869124     AKia    C    T        0      0        2 
  17   chr17_6869124     AOna    C    T        0      0        2 
  17   chr17_6869124     ASom    C    T        0      0        2 
  17   chr17_6869124     HCab    C    T        0      0        2 
  17   chr17_6869124     HPrz    C    T        0      0        2 
  17   chr17_6869124     ZBoe    C    T        0      0        2 
  17   chr17_6869124     ZGre    C    T        1      2        2 
  17   chr17_6869124     ZHar    C    T        0      0        2 
  17   chr17_6869124   Sample    C    T        0      0        2 
  17   chr17_6869746     AAsi    T    C        0      0        2 
  17   chr17_6869746     AKia    T    C        0      0        2 
  17   chr17_6869746     AOna    T    C        0      0        2 
  17   chr17_6869746     ASom    T    C        0      0        2 
  17   chr17_6869746     HCab    T    C        0      0        2 
  17   chr17_6869746     HPrz    T    C        0      0        2 
  17   chr17_6869746     ZBoe    T    C        0      0        2 
  17   chr17_6869746     ZGre    T    C        0      0        2 
  17   chr17_6869746     ZHar    T    C        1      2        2 
  17   chr17_6869746   Sample    T    C        0      0        2 
  17   chr17_6872191     AAsi    A    G        0      0        2 
  17   chr17_6872191     AKia    A    G        1      2        2 
  17   chr17_6872191     AOna    A    G        0      0        2 
  17   chr17_6872191     ASom    A    G        0      0        2 
  17   chr17_6872191     HCab    A    G        0      0        2 
  17   chr17_6872191     HPrz    A    G        0      0        2 
  17   chr17_6872191     ZBoe    A    G        0      0        2 
  17   chr17_6872191     ZGre    A    G        0      0        2 
  17   chr17_6872191     ZHar    A    G        0      0        2 
  17   chr17_6872191   Sample    A    G        0      0        2 
  17   chr17_6878045     AAsi    C    T        1      2        2 
  17   chr17_6878045     AKia    C    T        0      0        2 
  17   chr17_6878045     AOna    C    T        0      0        2 
  17   chr17_6878045     ASom    C    T        1      2        2 
  17   chr17_6878045     HCab    C    T        0      0        2 
  17   chr17_6878045     HPrz    C    T        0      0        2 
  17   chr17_6878045     ZBoe    C    T        0      0        2 
  17   chr17_6878045     ZGre    C    T        0      0        2 
  17   chr17_6878045     ZHar    C    T        0      0        2 
  17   chr17_6878045   Sample    C    T        1      2        2 
  17   chr17_6885121     AAsi    T    C        0      0        2 
  17   chr17_6885121     AKia    T    C        0      0        2 
  17   chr17_6885121     AOna    T    C        0      0        2 
  17   chr17_6885121     ASom    T    C      0.5      1        2 
  17   chr17_6885121     HCab    T    C        0      0        2 
  17   chr17_6885121     HPrz    T    C        0      0        2 
  17   chr17_6885121     ZBoe    T    C        0      0        2 
  17   chr17_6885121     ZGre    T    C        0      0        2 
  17   chr17_6885121     ZHar    T    C        0      0        2 
  17   chr17_6885121   Sample    T    C        1      2        2 
  17   chr17_6886038     AAsi    T    C        0      0        2 
  17   chr17_6886038     AKia    T    C        1      2        2 
  17   chr17_6886038     AOna    T    C        0      0        2 
  17   chr17_6886038     ASom    T    C        0      0        2 
  17   chr17_6886038     HCab    T    C        0      0        2 
  17   chr17_6886038     HPrz    T    C        0      0        2 
  17   chr17_6886038     ZBoe    T    C        0      0        2 
  17   chr17_6886038     ZGre    T    C        0      0        2 
  17   chr17_6886038     ZHar    T    C        0      0        2 
  17   chr17_6886038   Sample    T    C        0      0        2 
  17   chr17_6888058     AAsi    G    C        0      0        2 
  17   chr17_6888058     AKia    G    C        0      0        2 
  17   chr17_6888058     AOna    G    C        0      0        2 
  17   chr17_6888058     ASom    G    C        0      0        2 
  17   chr17_6888058     HCab    G    C        0      0        2 
  17   chr17_6888058     HPrz    G    C        0      0        2 
  17   chr17_6888058     ZBoe    G    C        0      0        2 
  17   chr17_6888058     ZGre    G    C        0      0        2 
  17   chr17_6888058     ZHar    G    C        1      2        2 
  17   chr17_6888058   Sample    G    C        0      0        2 
  17   chr17_6894248     AAsi    A    G        0      0        2 
  17   chr17_6894248     AKia    A    G        0      0        2 
  17   chr17_6894248     AOna    A    G        0      0        2 
  17   chr17_6894248     ASom    A    G        0      0        2 
  17   chr17_6894248     HCab    A    G        1      2        2 
  17   chr17_6894248     HPrz    A    G        1      2        2 
  17   chr17_6894248     ZBoe    A    G        0      0        2 
  17   chr17_6894248     ZGre    A    G        0      0        2 
  17   chr17_6894248     ZHar    A    G        0      0        2 
  17   chr17_6894248   Sample    A    G        0      0        2 
  17   chr17_6894851     AAsi    A    C        0      0        2 
  17   chr17_6894851     AKia    A    C        0      0        2 
  17   chr17_6894851     AOna    A    C        0      0        2 
  17   chr17_6894851     ASom    A    C        0      0        2 
  17   chr17_6894851     HCab    A    C        0      0        2 
  17   chr17_6894851     HPrz    A    C        0      0        2 
  17   chr17_6894851     ZBoe    A    C      0.5      1        2 
  17   chr17_6894851     ZGre    A    C      0.5      1        2 
  17   chr17_6894851     ZHar    A    C        0      0        2 
  17   chr17_6894851   Sample    A    C        0      0        2 
  17   chr17_6896372     AAsi    A    G        0      0        2 
  17   chr17_6896372     AKia    A    G        0      0        2 
  17   chr17_6896372     AOna    A    G        0      0        2 
  17   chr17_6896372     ASom    A    G        0      0        2 
  17   chr17_6896372     HCab    A    G        0      0        2 
  17   chr17_6896372     HPrz    A    G        0      0        2 
  17   chr17_6896372     ZBoe    A    G        0      0        2 
  17   chr17_6896372     ZGre    A    G        0      0        2 
  17   chr17_6896372     ZHar    A    G      0.5      1        2 
  17   chr17_6896372   Sample    A    G        0      0        2 
  17   chr17_6899139     AAsi    C    T        0      0        2 
  17   chr17_6899139     AKia    C    T        0      0        2 
  17   chr17_6899139     AOna    C    T        0      0        2 
  17   chr17_6899139     ASom    C    T        1      2        2 
  17   chr17_6899139     HCab    C    T        0      0        2 
  17   chr17_6899139     HPrz    C    T        0      0        2 
  17   chr17_6899139     ZBoe    C    T        0      0        2 
  17   chr17_6899139     ZGre    C    T        0      0        2 
  17   chr17_6899139     ZHar    C    T        0      0        2 
  17   chr17_6899139   Sample    C    T        0      0        2 
  17   chr17_6902228     AAsi    C    T        0      0        2 
  17   chr17_6902228     AKia    C    T        1      2        2 
  17   chr17_6902228     AOna    C    T        0      0        2 
  17   chr17_6902228     ASom    C    T        0      0        2 
  17   chr17_6902228     HCab    C    T        0      0        2 
  17   chr17_6902228     HPrz    C    T        0      0        2 
  17   chr17_6902228     ZBoe    C    T        0      0        2 
  17   chr17_6902228     ZGre    C    T        0      0        2 
  17   chr17_6902228     ZHar    C    T        0      0        2 
  17   chr17_6902228   Sample    C    T        0      0        2 
  17   chr17_6905562     AAsi    A    G        0      0        2 
  17   chr17_6905562     AKia    A    G        0      0        2 
  17   chr17_6905562     AOna    A    G        0      0        2 
  17   chr17_6905562     ASom    A    G        0      0        2 
  17   chr17_6905562     HCab    A    G        1      2        2 
  17   chr17_6905562     HPrz    A    G        1      2        2 
  17   chr17_6905562     ZBoe    A    G        0      0        2 
  17   chr17_6905562     ZGre    A    G        0      0        2 
  17   chr17_6905562     ZHar    A    G        0      0        2 
  17   chr17_6905562   Sample    A    G        0      0        2 
  17   chr17_6905691     AAsi    G    A        0      0        2 
  17   chr17_6905691     AKia    G    A        0      0        2 
  17   chr17_6905691     AOna    G    A        0      0        2 
  17   chr17_6905691     ASom    G    A        0      0        2 
  17   chr17_6905691     HCab    G    A      0.5      1        2 
  17   chr17_6905691     HPrz    G    A        0      0        2 
  17   chr17_6905691     ZBoe    G    A        0      0        2 
  17   chr17_6905691     ZGre    G    A        0      0        2 
  17   chr17_6905691     ZHar    G    A        0      0        2 
  17   chr17_6905691   Sample    G    A        0      0        2 
  17   chr17_6911484     AAsi    A    G        0      0        2 
  17   chr17_6911484     AKia    A    G        0      0        2 
  17   chr17_6911484     AOna    A    G        0      0        2 
  17   chr17_6911484     ASom    A    G        0      0        2 
  17   chr17_6911484     HCab    A    G        0      0        2 
  17   chr17_6911484     HPrz    A    G        0      0        2 
  17   chr17_6911484     ZBoe    A    G        1      2        2 
  17   chr17_6911484     ZGre    A    G        0      0        2 
  17   chr17_6911484     ZHar    A    G        0      0        2 
  17   chr17_6911484   Sample    A    G        0      0        2 
  17   chr17_6924676     AAsi    G    A        0      0        2 
  17   chr17_6924676     AKia    G    A        0      0        2 
  17   chr17_6924676     AOna    G    A        0      0        2 
  17   chr17_6924676     ASom    G    A        0      0        2 
  17   chr17_6924676     HCab    G    A      0.5      1        2 
  17   chr17_6924676     HPrz    G    A        0      0        2 
  17   chr17_6924676     ZBoe    G    A        0      0        2 
  17   chr17_6924676     ZGre    G    A        0      0        2 
  17   chr17_6924676     ZHar    G    A        0      0        2 
  17   chr17_6924676   Sample    G    A        0      0        2 
  17   chr17_6929116     AAsi    A    G        0      0        2 
  17   chr17_6929116     AKia    A    G        0      0        2 
  17   chr17_6929116     AOna    A    G        0      0        2 
  17   chr17_6929116     ASom    A    G        0      0        2 
  17   chr17_6929116     HCab    A    G        0      0        2 
  17   chr17_6929116     HPrz    A    G        0      0        2 
  17   chr17_6929116     ZBoe    A    G        0      0        2 
  17   chr17_6929116     ZGre    A    G        1      2        2 
  17   chr17_6929116     ZHar    A    G        0      0        2 
  17   chr17_6929116   Sample    A    G        0      0        2 
  17   chr17_6933079     AAsi    T    C        0      0        2 
  17   chr17_6933079     AKia    T    C        0      0        2 
  17   chr17_6933079     AOna    T    C        0      0        2 
  17   chr17_6933079     ASom    T    C        0      0        2 
  17   chr17_6933079     HCab    T    C        0      0        2 
  17   chr17_6933079     HPrz    T    C        0      0        2 
  17   chr17_6933079     ZBoe    T    C        0      0        2 
  17   chr17_6933079     ZGre    T    C        1      2        2 
  17   chr17_6933079     ZHar    T    C        0      0        2 
  17   chr17_6933079   Sample    T    C        0      0        2 
  17   chr17_6938259     AAsi    A    G        0      0        2 
  17   chr17_6938259     AKia    A    G      0.5      1        2 
  17   chr17_6938259     AOna    A    G        0      0        2 
  17   chr17_6938259     ASom    A    G        0      0        2 
  17   chr17_6938259     HCab    A    G        0      0        2 
  17   chr17_6938259     HPrz    A    G        0      0        2 
  17   chr17_6938259     ZBoe    A    G        0      0        2 
  17   chr17_6938259     ZGre    A    G        0      0        2 
  17   chr17_6938259     ZHar    A    G        0      0        2 
  17   chr17_6938259   Sample    A    G        0      0        2 
  17   chr17_6939706     AAsi    T    A        0      0        2 
  17   chr17_6939706     AKia    T    A        0      0        2 
  17   chr17_6939706     AOna    T    A        0      0        2 
  17   chr17_6939706     ASom    T    A        0      0        2 
  17   chr17_6939706     HCab    T    A        0      0        2 
  17   chr17_6939706     HPrz    T    A        0      0        2 
  17   chr17_6939706     ZBoe    T    A        1      2        2 
  17   chr17_6939706     ZGre    T    A        0      0        2 
  17   chr17_6939706     ZHar    T    A        0      0        2 
  17   chr17_6939706   Sample    T    A        0      0        2 
  17   chr17_6944080     AAsi    T    C        1      2        2 
  17   chr17_6944080     AKia    T    C        0      0        2 
  17   chr17_6944080     AOna    T    C        0      0        2 
  17   chr17_6944080     ASom    T    C        1      2        2 
  17   chr17_6944080     HCab    T    C        0      0        2 
  17   chr17_6944080     HPrz    T    C        0      0        2 
  17   chr17_6944080     ZBoe    T    C        0      0        2 
  17   chr17_6944080     ZGre    T    C        0      0        2 
  17   chr17_6944080     ZHar    T    C        0      0        2 
  17   chr17_6944080   Sample    T    C        1      2        2 
  17   chr17_6944265     AAsi    C    T        0      0        2 
  17   chr17_6944265     AKia    C    T        0      0        2 
  17   chr17_6944265     AOna    C    T        0      0        2 
  17   chr17_6944265     ASom    C    T        0      0        2 
  17   chr17_6944265     HCab    C    T        1      2        2 
  17   chr17_6944265     HPrz    C    T        1      2        2 
  17   chr17_6944265     ZBoe    C    T        0      0        2 
  17   chr17_6944265     ZGre    C    T        0      0        2 
  17   chr17_6944265     ZHar    C    T        0      0        2 
  17   chr17_6944265   Sample    C    T        0      0        2 
  17   chr17_6945397     AAsi    G    T        0      0        2 
  17   chr17_6945397     AKia    G    T        0      0        2 
  17   chr17_6945397     AOna    G    T        0      0        2 
  17   chr17_6945397     ASom    G    T        0      0        2 
  17   chr17_6945397     HCab    G    T        0      0        2 
  17   chr17_6945397     HPrz    G    T        0      0        2 
  17   chr17_6945397     ZBoe    G    T      0.5      1        2 
  17   chr17_6945397     ZGre    G    T        0      0        2 
  17   chr17_6945397     ZHar    G    T        0      0        2 
  17   chr17_6945397   Sample    G    T        0      0        2 
  17   chr17_6964512     AAsi    A    C        0      0        2 
  17   chr17_6964512     AKia    A    C        0      0        2 
  17   chr17_6964512     AOna    A    C        0      0        2 
  17   chr17_6964512     ASom    A    C        0      0        2 
  17   chr17_6964512     HCab    A    C        0      0        2 
  17   chr17_6964512     HPrz    A    C      0.5      1        2 
  17   chr17_6964512     ZBoe    A    C        0      0        2 
  17   chr17_6964512     ZGre    A    C        0      0        2 
  17   chr17_6964512     ZHar    A    C        0      0        2 
  17   chr17_6964512   Sample    A    C        0      0        2 
  17   chr17_6966104     AAsi    A    G        0      0        2 
  17   chr17_6966104     AKia    A    G        0      0        2 
  17   chr17_6966104     AOna    A    G        0      0        2 
  17   chr17_6966104     ASom    A    G        0      0        2 
  17   chr17_6966104     HCab    A    G        1      2        2 
  17   chr17_6966104     HPrz    A    G        1      2        2 
  17   chr17_6966104     ZBoe    A    G        0      0        2 
  17   chr17_6966104     ZGre    A    G        1      2        2 
  17   chr17_6966104     ZHar    A    G        0      0        2 
  17   chr17_6966104   Sample    A    G        0      0        2 
  17   chr17_6973254     AAsi    A    G        1      2        2 
  17   chr17_6973254     AKia    A    G        0      0        2 
  17   chr17_6973254     AOna    A    G        0      0        2 
  17   chr17_6973254     ASom    A    G        1      2        2 
  17   chr17_6973254     HCab    A    G        0      0        2 
  17   chr17_6973254     HPrz    A    G        0      0        2 
  17   chr17_6973254     ZBoe    A    G        0      0        2 
  17   chr17_6973254     ZGre    A    G        0      0        2 
  17   chr17_6973254     ZHar    A    G        0      0        2 
  17   chr17_6973254   Sample    A    G        0      0        2 
  17   chr17_6981079     AAsi    G    T        0      0        2 
  17   chr17_6981079     AKia    G    T        0      0        2 
  17   chr17_6981079     AOna    G    T        0      0        2 
  17   chr17_6981079     ASom    G    T      0.5      1        2 
  17   chr17_6981079     HCab    G    T        0      0        2 
  17   chr17_6981079     HPrz    G    T        0      0        2 
  17   chr17_6981079     ZBoe    G    T        0      0        2 
  17   chr17_6981079     ZGre    G    T        0      0        2 
  17   chr17_6981079     ZHar    G    T        0      0        2 
  17   chr17_6981079   Sample    G    T        0      0        2 
  17   chr17_6988344     AAsi    T    G        0      0        2 
  17   chr17_6988344     AKia    T    G        0      0        2 
  17   chr17_6988344     AOna    T    G        0      0        2 
  17   chr17_6988344     ASom    T    G        0      0        2 
  17   chr17_6988344     HCab    T    G        0      0        2 
  17   chr17_6988344     HPrz    T    G        0      0        2 
  17   chr17_6988344     ZBoe    T    G      0.5      1        2 
  17   chr17_6988344     ZGre    T    G        0      0        2 
  17   chr17_6988344     ZHar    T    G        0      0        2 
  17   chr17_6988344   Sample    T    G        0      0        2 
  17   chr17_6990424     AAsi    G    A        0      0        2 
  17   chr17_6990424     AKia    G    A        0      0        2 
  17   chr17_6990424     AOna    G    A        0      0        2 
  17   chr17_6990424     ASom    G    A        0      0        2 
  17   chr17_6990424     HCab    G    A        0      0        2 
  17   chr17_6990424     HPrz    G    A        0      0        2 
  17   chr17_6990424     ZBoe    G    A      0.5      1        2 
  17   chr17_6990424     ZGre    G    A        0      0        2 
  17   chr17_6990424     ZHar    G    A        0      0        2 
  17   chr17_6990424   Sample    G    A        0      0        2 
  17   chr17_6991475     AAsi    G    C        0      0        2 
  17   chr17_6991475     AKia    G    C        0      0        2 
  17   chr17_6991475     AOna    G    C        0      0        2 
  17   chr17_6991475     ASom    G    C        0      0        2 
  17   chr17_6991475     HCab    G    C        0      0        2 
  17   chr17_6991475     HPrz    G    C        0      0        2 
  17   chr17_6991475     ZBoe    G    C        0      0        2 
  17   chr17_6991475     ZGre    G    C        0      0        2 
  17   chr17_6991475     ZHar    G    C        1      2        2 
  17   chr17_6991475   Sample    G    C        0      0        2 
  17   chr17_6997220     AAsi    C    T        0      0        2 
  17   chr17_6997220     AKia    C    T        0      0        2 
  17   chr17_6997220     AOna    C    T        0      0        2 
  17   chr17_6997220     ASom    C    T        0      0        2 
  17   chr17_6997220     HCab    C    T        1      2        2 
  17   chr17_6997220     HPrz    C    T        1      2        2 
  17   chr17_6997220     ZBoe    C    T        0      0        2 
  17   chr17_6997220     ZGre    C    T        0      0        2 
  17   chr17_6997220     ZHar    C    T        0      0        2 
  17   chr17_6997220   Sample    C    T        0      0        2 
  17   chr17_7010839     AAsi    G    C        0      0        2 
  17   chr17_7010839     AKia    G    C        0      0        2 
  17   chr17_7010839     AOna    G    C        0      0        2 
  17   chr17_7010839     ASom    G    C        0      0        2 
  17   chr17_7010839     HCab    G    C      0.5      1        2 
  17   chr17_7010839     HPrz    G    C        1      2        2 
  17   chr17_7010839     ZBoe    G    C        0      0        2 
  17   chr17_7010839     ZGre    G    C        0      0        2 
  17   chr17_7010839     ZHar    G    C        0      0        2 
  17   chr17_7010839   Sample    G    C        0      0        2 
  17   chr17_7017291     AAsi    C    T        0      0        2 
  17   chr17_7017291     AKia    C    T        0      0        2 
  17   chr17_7017291     AOna    C    T        0      0        2 
  17   chr17_7017291     ASom    C    T        0      0        2 
  17   chr17_7017291     HCab    C    T      0.5      1        2 
  17   chr17_7017291     HPrz    C    T        1      2        2 
  17   chr17_7017291     ZBoe    C    T        0      0        2 
  17   chr17_7017291     ZGre    C    T        0      0        2 
  17   chr17_7017291     ZHar    C    T        0      0        2 
  17   chr17_7017291   Sample    C    T        0      0        2 
  17   chr17_7025122     AAsi    A    G        1      2        2 
  17   chr17_7025122     AKia    A    G        0      0        2 
  17   chr17_7025122     AOna    A    G        0      0        2 
  17   chr17_7025122     ASom    A    G        0      0        2 
  17   chr17_7025122     HCab    A    G        0      0        2 
  17   chr17_7025122     HPrz    A    G        0      0        2 
  17   chr17_7025122     ZBoe    A    G        0      0        2 
  17   chr17_7025122     ZGre    A    G        0      0        2 
  17   chr17_7025122     ZHar    A    G        0      0        2 
  17   chr17_7025122   Sample    A    G        0      0        2 
  17   chr17_7029683     AAsi    T    C        0      0        2 
  17   chr17_7029683     AKia    T    C        0      0        2 
  17   chr17_7029683     AOna    T    C        0      0        2 
  17   chr17_7029683     ASom    T    C        0      0        2 
  17   chr17_7029683     HCab    T    C        0      0        2 
  17   chr17_7029683     HPrz    T    C      0.5      1        2 
  17   chr17_7029683     ZBoe    T    C        0      0        2 
  17   chr17_7029683     ZGre    T    C        0      0        2 
  17   chr17_7029683     ZHar    T    C        0      0        2 
  17   chr17_7029683   Sample    T    C        0      0        2 
  17   chr17_7035060     AAsi    A    G        0      0        2 
  17   chr17_7035060     AKia    A    G        0      0        2 
  17   chr17_7035060     AOna    A    G        0      0        2 
  17   chr17_7035060     ASom    A    G        0      0        2 
  17   chr17_7035060     HCab    A    G        0      0        2 
  17   chr17_7035060     HPrz    A    G        0      0        2 
  17   chr17_7035060     ZBoe    A    G      0.5      1        2 
  17   chr17_7035060     ZGre    A    G        0      0        2 
  17   chr17_7035060     ZHar    A    G        0      0        2 
  17   chr17_7035060   Sample    A    G        0      0        2 
  17   chr17_7038208     AAsi    C    G        0      0        2 
  17   chr17_7038208     AKia    C    G        0      0        2 
  17   chr17_7038208     AOna    C    G        0      0        2 
  17   chr17_7038208     ASom    C    G        0      0        2 
  17   chr17_7038208     HCab    C    G        0      0        2 
  17   chr17_7038208     HPrz    C    G        0      0        2 
  17   chr17_7038208     ZBoe    C    G        0      0        2 
  17   chr17_7038208     ZGre    C    G        0      0        2 
  17   chr17_7038208     ZHar    C    G      0.5      1        2 
  17   chr17_7038208   Sample    C    G        0      0        2 
  17   chr17_7039005     AAsi    G    C        0      0        2 
  17   chr17_7039005     AKia    G    C        0      0        2 
  17   chr17_7039005     AOna    G    C      0.5      1        2 
  17   chr17_7039005     ASom    G    C        0      0        2 
  17   chr17_7039005     HCab    G    C        0      0        2 
  17   chr17_7039005     HPrz    G    C        0      0        2 
  17   chr17_7039005     ZBoe    G    C        0      0        2 
  17   chr17_7039005     ZGre    G    C        0      0        2 
  17   chr17_7039005     ZHar    G    C        0      0        2 
  17   chr17_7039005   Sample    G    C        0      0        2 
  17   chr17_7047286     AAsi    T    C        0      0        2 
  17   chr17_7047286     AKia    T    C        1      2        2 
  17   chr17_7047286     AOna    T    C        0      0        2 
  17   chr17_7047286     ASom    T    C        0      0        2 
  17   chr17_7047286     HCab    T    C        0      0        2 
  17   chr17_7047286     HPrz    T    C        0      0        2 
  17   chr17_7047286     ZBoe    T    C        0      0        2 
  17   chr17_7047286     ZGre    T    C        0      0        2 
  17   chr17_7047286     ZHar    T    C        0      0        2 
  17   chr17_7047286   Sample    T    C        0      0        2 
  17   chr17_7047448     AAsi    T    C        0      0        2 
  17   chr17_7047448     AKia    T    C        0      0        2 
  17   chr17_7047448     AOna    T    C        0      0        2 
  17   chr17_7047448     ASom    T    C        0      0        2 
  17   chr17_7047448     HCab    T    C        1      2        2 
  17   chr17_7047448     HPrz    T    C        1      2        2 
  17   chr17_7047448     ZBoe    T    C        0      0        2 
  17   chr17_7047448     ZGre    T    C        0      0        2 
  17   chr17_7047448     ZHar    T    C        0      0        2 
  17   chr17_7047448   Sample    T    C        0      0        2 
  17   chr17_7051804     AAsi    T    C        0      0        2 
  17   chr17_7051804     AKia    T    C        0      0        2 
  17   chr17_7051804     AOna    T    C        0      0        2 
  17   chr17_7051804     ASom    T    C        0      0        2 
  17   chr17_7051804     HCab    T    C      0.5      1        2 
  17   chr17_7051804     HPrz    T    C        0      0        2 
  17   chr17_7051804     ZBoe    T    C        0      0        2 
  17   chr17_7051804     ZGre    T    C        0      0        2 
  17   chr17_7051804     ZHar    T    C        0      0        2 
  17   chr17_7051804   Sample    T    C        0      0        2 
  17   chr17_7056179     AAsi    C    A      0.5      1        2 
  17   chr17_7056179     AKia    C    A        0      0        2 
  17   chr17_7056179     AOna    C    A        0      0        2 
  17   chr17_7056179     ASom    C    A        1      2        2 
  17   chr17_7056179     HCab    C    A        0      0        2 
  17   chr17_7056179     HPrz    C    A        0      0        2 
  17   chr17_7056179     ZBoe    C    A        0      0        2 
  17   chr17_7056179     ZGre    C    A        0      0        2 
  17   chr17_7056179     ZHar    C    A        0      0        2 
  17   chr17_7056179   Sample    C    A        1      2        2 
  17   chr17_7057358     AAsi    G    A        0      0        2 
  17   chr17_7057358     AKia    G    A        0      0        2 
  17   chr17_7057358     AOna    G    A        0      0        2 
  17   chr17_7057358     ASom    G    A        1      2        2 
  17   chr17_7057358     HCab    G    A        0      0        2 
  17   chr17_7057358     HPrz    G    A        0      0        2 
  17   chr17_7057358     ZBoe    G    A        0      0        2 
  17   chr17_7057358     ZGre    G    A        0      0        2 
  17   chr17_7057358     ZHar    G    A        0      0        2 
  17   chr17_7057358   Sample    G    A        0      0        2 
  17   chr17_7058526     AAsi    T    C        0      0        2 
  17   chr17_7058526     AKia    T    C        0      0        2 
  17   chr17_7058526     AOna    T    C        0      0        2 
  17   chr17_7058526     ASom    T    C        0      0        2 
  17   chr17_7058526     HCab    T    C        0      0        2 
  17   chr17_7058526     HPrz    T    C        0      0        2 
  17   chr17_7058526     ZBoe    T    C        0      0        2 
  17   chr17_7058526     ZGre    T    C      0.5      1        2 
  17   chr17_7058526     ZHar    T    C        0      0        2 
  17   chr17_7058526   Sample    T    C        0      0        2 
  17   chr17_7067753     AAsi    C    T        0      0        2 
  17   chr17_7067753     AKia    C    T        0      0        2 
  17   chr17_7067753     AOna    C    T        0      0        2 
  17   chr17_7067753     ASom    C    T        0      0        2 
  17   chr17_7067753     HCab    C    T        1      2        2 
  17   chr17_7067753     HPrz    C    T        1      2        2 
  17   chr17_7067753     ZBoe    C    T        0      0        2 
  17   chr17_7067753     ZGre    C    T        0      0        2 
  17   chr17_7067753     ZHar    C    T        0      0        2 
  17   chr17_7067753   Sample    C    T        0      0        2 
  17   chr17_7067849     AAsi    A    G        0      0        2 
  17   chr17_7067849     AKia    A    G        0      0        2 
  17   chr17_7067849     AOna    A    G        0      0        2 
  17   chr17_7067849     ASom    A    G        0      0        2 
  17   chr17_7067849     HCab    A    G        0      0        2 
  17   chr17_7067849     HPrz    A    G        0      0        2 
  17   chr17_7067849     ZBoe    A    G        0      0        2 
  17   chr17_7067849     ZGre    A    G        0      0        2 
  17   chr17_7067849     ZHar    A    G        1      2        2 
  17   chr17_7067849   Sample    A    G        0      0        2 
  17   chr17_7068100     AAsi    T    C        0      0        2 
  17   chr17_7068100     AKia    T    C        0      0        2 
  17   chr17_7068100     AOna    T    C        0      0        2 
  17   chr17_7068100     ASom    T    C        0      0        2 
  17   chr17_7068100     HCab    T    C        0      0        2 
  17   chr17_7068100     HPrz    T    C        0      0        2 
  17   chr17_7068100     ZBoe    T    C        0      0        2 
  17   chr17_7068100     ZGre    T    C        0      0        2 
  17   chr17_7068100     ZHar    T    C        1      2        2 
  17   chr17_7068100   Sample    T    C        0      0        2 
  17   chr17_7070608     AAsi    C    T        0      0        2 
  17   chr17_7070608     AKia    C    T        0      0        2 
  17   chr17_7070608     AOna    C    T        0      0        2 
  17   chr17_7070608     ASom    C    T        0      0        2 
  17   chr17_7070608     HCab    C    T        1      2        2 
  17   chr17_7070608     HPrz    C    T        1      2        2 
  17   chr17_7070608     ZBoe    C    T        0      0        2 
  17   chr17_7070608     ZGre    C    T        0      0        2 
  17   chr17_7070608     ZHar    C    T        0      0        2 
  17   chr17_7070608   Sample    C    T        0      0        2 
  17   chr17_7083008     AAsi    A    C        0      0        2 
  17   chr17_7083008     AKia    A    C        0      0        2 
  17   chr17_7083008     AOna    A    C        0      0        2 
  17   chr17_7083008     ASom    A    C        0      0        2 
  17   chr17_7083008     HCab    A    C        0      0        2 
  17   chr17_7083008     HPrz    A    C        0      0        2 
  17   chr17_7083008     ZBoe    A    C        0      0        2 
  17   chr17_7083008     ZGre    A    C      0.5      1        2 
  17   chr17_7083008     ZHar    A    C        0      0        2 
  17   chr17_7083008   Sample    A    C        0      0        2 
  17   chr17_7083241     AAsi    A    G        0      0        2 
  17   chr17_7083241     AKia    A    G        0      0        2 
  17   chr17_7083241     AOna    A    G        0      0        2 
  17   chr17_7083241     ASom    A    G        0      0        2 
  17   chr17_7083241     HCab    A    G        1      2        2 
  17   chr17_7083241     HPrz    A    G        0      0        2 
  17   chr17_7083241     ZBoe    A    G        0      0        2 
  17   chr17_7083241     ZGre    A    G        0      0        2 
  17   chr17_7083241     ZHar    A    G        0      0        2 
  17   chr17_7083241   Sample    A    G        0      0        2 
  17   chr17_7090823     AAsi    A    G        0      0        2 
  17   chr17_7090823     AKia    A    G      0.5      1        2 
  17   chr17_7090823     AOna    A    G      0.5      1        2 
  17   chr17_7090823     ASom    A    G        0      0        2 
  17   chr17_7090823     HCab    A    G        0      0        2 
  17   chr17_7090823     HPrz    A    G        0      0        2 
  17   chr17_7090823     ZBoe    A    G        0      0        2 
  17   chr17_7090823     ZGre    A    G        0      0        2 
  17   chr17_7090823     ZHar    A    G        0      0        2 
  17   chr17_7090823   Sample    A    G        0      0        2 
  17   chr17_7092361     AAsi    A    G      0.5      1        2 
  17   chr17_7092361     AKia    A    G        0      0        2 
  17   chr17_7092361     AOna    A    G        0      0        2 
  17   chr17_7092361     ASom    A    G        0      0        2 
  17   chr17_7092361     HCab    A    G        0      0        2 
  17   chr17_7092361     HPrz    A    G        0      0        2 
  17   chr17_7092361     ZBoe    A    G        0      0        2 
  17   chr17_7092361     ZGre    A    G        0      0        2 
  17   chr17_7092361     ZHar    A    G        0      0        2 
  17   chr17_7092361   Sample    A    G        0      0        2 
  17   chr17_7094285     AAsi    T    C        0      0        2 
  17   chr17_7094285     AKia    T    C        0      0        2 
  17   chr17_7094285     AOna    T    C        0      0        2 
  17   chr17_7094285     ASom    T    C        0      0        2 
  17   chr17_7094285     HCab    T    C        0      0        2 
  17   chr17_7094285     HPrz    T    C        1      2        2 
  17   chr17_7094285     ZBoe    T    C        0      0        2 
  17   chr17_7094285     ZGre    T    C        0      0        2 
  17   chr17_7094285     ZHar    T    C        0      0        2 
  17   chr17_7094285   Sample    T    C        0      0        2 
  17   chr17_7094602     AAsi    G    A        0      0        2 
  17   chr17_7094602     AKia    G    A        0      0        2 
  17   chr17_7094602     AOna    G    A        0      0        2 
  17   chr17_7094602     ASom    G    A        0      0        2 
  17   chr17_7094602     HCab    G    A        1      2        2 
  17   chr17_7094602     HPrz    G    A        1      2        2 
  17   chr17_7094602     ZBoe    G    A        0      0        2 
  17   chr17_7094602     ZGre    G    A        0      0        2 
  17   chr17_7094602     ZHar    G    A        0      0        2 
  17   chr17_7094602   Sample    G    A        0      0        2 
  17   chr17_7105783     AAsi    T    C        0      0        2 
  17   chr17_7105783     AKia    T    C        0      0        2 
  17   chr17_7105783     AOna    T    C        0      0        2 
  17   chr17_7105783     ASom    T    C        0      0        2 
  17   chr17_7105783     HCab    T    C        0      0        2 
  17   chr17_7105783     HPrz    T    C        0      0        2 
  17   chr17_7105783     ZBoe    T    C        0      0        2 
  17   chr17_7105783     ZGre    T    C        0      0        2 
  17   chr17_7105783     ZHar    T    C        1      2        2 
  17   chr17_7105783   Sample    T    C        0      0        2 
  17   chr17_7106270     AAsi    A    G        0      0        2 
  17   chr17_7106270     AKia    A    G        0      0        2 
  17   chr17_7106270     AOna    A    G        0      0        2 
  17   chr17_7106270     ASom    A    G        0      0        2 
  17   chr17_7106270     HCab    A    G        0      0        2 
  17   chr17_7106270     HPrz    A    G        0      0        2 
  17   chr17_7106270     ZBoe    A    G        0      0        2 
  17   chr17_7106270     ZGre    A    G      0.5      1        2 
  17   chr17_7106270     ZHar    A    G        0      0        2 
  17   chr17_7106270   Sample    A    G        0      0        2 
  17   chr17_7106570     AAsi    T    C        0      0        2 
  17   chr17_7106570     AKia    T    C        0      0        2 
  17   chr17_7106570     AOna    T    C        1      2        2 
  17   chr17_7106570     ASom    T    C        0      0        2 
  17   chr17_7106570     HCab    T    C        0      0        2 
  17   chr17_7106570     HPrz    T    C        0      0        2 
  17   chr17_7106570     ZBoe    T    C        0      0        2 
  17   chr17_7106570     ZGre    T    C        0      0        2 
  17   chr17_7106570     ZHar    T    C        0      0        2 
  17   chr17_7106570   Sample    T    C        0      0        2 
  17   chr17_7108720     AAsi    C    G        0      0        2 
  17   chr17_7108720     AKia    C    G        0      0        2 
  17   chr17_7108720     AOna    C    G        0      0        2 
  17   chr17_7108720     ASom    C    G        1      2        2 
  17   chr17_7108720     HCab    C    G        0      0        2 
  17   chr17_7108720     HPrz    C    G        0      0        2 
  17   chr17_7108720     ZBoe    C    G        0      0        2 
  17   chr17_7108720     ZGre    C    G        0      0        2 
  17   chr17_7108720     ZHar    C    G        0      0        2 
  17   chr17_7108720   Sample    C    G        0      0        2 
  17   chr17_7110411     AAsi    G    A        0      0        2 
  17   chr17_7110411     AKia    G    A        0      0        2 
  17   chr17_7110411     AOna    G    A        0      0        2 
  17   chr17_7110411     ASom    G    A        0      0        2 
  17   chr17_7110411     HCab    G    A        1      2        2 
  17   chr17_7110411     HPrz    G    A        1      2        2 
  17   chr17_7110411     ZBoe    G    A        0      0        2 
  17   chr17_7110411     ZGre    G    A        0      0        2 
  17   chr17_7110411     ZHar    G    A        0      0        2 
  17   chr17_7110411   Sample    G    A        0      0        2 
  17   chr17_7112757     AAsi    G    T        0      0        2 
  17   chr17_7112757     AKia    G    T        0      0        2 
  17   chr17_7112757     AOna    G    T        0      0        2 
  17   chr17_7112757     ASom    G    T        0      0        2 
  17   chr17_7112757     HCab    G    T        1      2        2 
  17   chr17_7112757     HPrz    G    T        1      2        2 
  17   chr17_7112757     ZBoe    G    T        0      0        2 
  17   chr17_7112757     ZGre    G    T        0      0        2 
  17   chr17_7112757     ZHar    G    T        0      0        2 
  17   chr17_7112757   Sample    G    T        0      0        2 
  17   chr17_7122998     AAsi    T    C        0      0        2 
  17   chr17_7122998     AKia    T    C        0      0        2 
  17   chr17_7122998     AOna    T    C        0      0        2 
  17   chr17_7122998     ASom    T    C      0.5      1        2 
  17   chr17_7122998     HCab    T    C        0      0        2 
  17   chr17_7122998     HPrz    T    C        0      0        2 
  17   chr17_7122998     ZBoe    T    C        0      0        2 
  17   chr17_7122998     ZGre    T    C        0      0        2 
  17   chr17_7122998     ZHar    T    C        0      0        2 
  17   chr17_7122998   Sample    T    C        0      0        2 
  17   chr17_7124463     AAsi    G    A        0      0        2 
  17   chr17_7124463     AKia    G    A        0      0        2 
  17   chr17_7124463     AOna    G    A        0      0        2 
  17   chr17_7124463     ASom    G    A        0      0        2 
  17   chr17_7124463     HCab    G    A        1      2        2 
  17   chr17_7124463     HPrz    G    A        1      2        2 
  17   chr17_7124463     ZBoe    G    A        0      0        2 
  17   chr17_7124463     ZGre    G    A        0      0        2 
  17   chr17_7124463     ZHar    G    A        0      0        2 
  17   chr17_7124463   Sample    G    A        0      0        2 
  17   chr17_7129199     AAsi    A    G        1      2        2 
  17   chr17_7129199     AKia    A    G        0      0        2 
  17   chr17_7129199     AOna    A    G        0      0        2 
  17   chr17_7129199     ASom    A    G        1      2        2 
  17   chr17_7129199     HCab    A    G        0      0        2 
  17   chr17_7129199     HPrz    A    G        0      0        2 
  17   chr17_7129199     ZBoe    A    G        0      0        2 
  17   chr17_7129199     ZGre    A    G        0      0        2 
  17   chr17_7129199     ZHar    A    G        0      0        2 
  17   chr17_7129199   Sample    A    G        1      2        2 
  17   chr17_7154120     AAsi    T    C        0      0        2 
  17   chr17_7154120     AKia    T    C        0      0        2 
  17   chr17_7154120     AOna    T    C        0      0        2 
  17   chr17_7154120     ASom    T    C        0      0        2 
  17   chr17_7154120     HCab    T    C        1      2        2 
  17   chr17_7154120     HPrz    T    C        1      2        2 
  17   chr17_7154120     ZBoe    T    C        0      0        2 
  17   chr17_7154120     ZGre    T    C        0      0        2 
  17   chr17_7154120     ZHar    T    C        1      2        2 
  17   chr17_7154120   Sample    T    C        0      0        2 
  17   chr17_7155681     AAsi    T    C        0      0        2 
  17   chr17_7155681     AKia    T    C        0      0        2 
  17   chr17_7155681     AOna    T    C        0      0        2 
  17   chr17_7155681     ASom    T    C        0      0        2 
  17   chr17_7155681     HCab    T    C        0      0        2 
  17   chr17_7155681     HPrz    T    C        0      0        2 
  17   chr17_7155681     ZBoe    T    C        0      0        2 
  17   chr17_7155681     ZGre    T    C        1      2        2 
  17   chr17_7155681     ZHar    T    C        0      0        2 
  17   chr17_7155681   Sample    T    C        0      0        2 
  17   chr17_7157232     AAsi    A    G        0      0        2 
  17   chr17_7157232     AKia    A    G        0      0        2 
  17   chr17_7157232     AOna    A    G        0      0        2 
  17   chr17_7157232     ASom    A    G        0      0        2 
  17   chr17_7157232     HCab    A    G      0.5      1        2 
  17   chr17_7157232     HPrz    A    G        1      2        2 
  17   chr17_7157232     ZBoe    A    G        0      0        2 
  17   chr17_7157232     ZGre    A    G        0      0        2 
  17   chr17_7157232     ZHar    A    G        0      0        2 
  17   chr17_7157232   Sample    A    G        0      0        2 
  17   chr17_7176850     AAsi    C    T        0      0        2 
  17   chr17_7176850     AKia    C    T        0      0        2 
  17   chr17_7176850     AOna    C    T        0      0        2 
  17   chr17_7176850     ASom    C    T        0      0        2 
  17   chr17_7176850     HCab    C    T        0      0        2 
  17   chr17_7176850     HPrz    C    T        0      0        2 
  17   chr17_7176850     ZBoe    C    T        0      0        2 
  17   chr17_7176850     ZGre    C    T        0      0        2 
  17   chr17_7176850     ZHar    C    T        1      2        2 
  17   chr17_7176850   Sample    C    T        0      0        2 
  17   chr17_7179891     AAsi    A    G        0      0        2 
  17   chr17_7179891     AKia    A    G        0      0        2 
  17   chr17_7179891     AOna    A    G        0      0        2 
  17   chr17_7179891     ASom    A    G        0      0        2 
  17   chr17_7179891     HCab    A    G        0      0        2 
  17   chr17_7179891     HPrz    A    G        0      0        2 
  17   chr17_7179891     ZBoe    A    G      0.5      1        2 
  17   chr17_7179891     ZGre    A    G        0      0        2 
  17   chr17_7179891     ZHar    A    G        0      0        2 
  17   chr17_7179891   Sample    A    G        1      2        2 
  17   chr17_7180933     AAsi    G    T        0      0        2 
  17   chr17_7180933     AKia    G    T        0      0        2 
  17   chr17_7180933     AOna    G    T      0.5      1        2 
  17   chr17_7180933     ASom    G    T        0      0        2 
  17   chr17_7180933     HCab    G    T        0      0        2 
  17   chr17_7180933     HPrz    G    T        0      0        2 
  17   chr17_7180933     ZBoe    G    T        0      0        2 
  17   chr17_7180933     ZGre    G    T        0      0        2 
  17   chr17_7180933     ZHar    G    T        0      0        2 
  17   chr17_7180933   Sample    G    T        0      0        2 
  17   chr17_7184067     AAsi    G    A        0      0        2 
  17   chr17_7184067     AKia    G    A        0      0        2 
  17   chr17_7184067     AOna    G    A        0      0        2 
  17   chr17_7184067     ASom    G    A        0      0        2 
  17   chr17_7184067     HCab    G    A        0      0        2 
  17   chr17_7184067     HPrz    G    A        0      0        2 
  17   chr17_7184067     ZBoe    G    A        1      2        2 
  17   chr17_7184067     ZGre    G    A        0      0        2 
  17   chr17_7184067     ZHar    G    A        0      0        2 
  17   chr17_7184067   Sample    G    A        0      0        2 
  17   chr17_7188433     AAsi    A    C        0      0        2 
  17   chr17_7188433     AKia    A    C        0      0        2 
  17   chr17_7188433     AOna    A    C      0.5      1        2 
  17   chr17_7188433     ASom    A    C        0      0        2 
  17   chr17_7188433     HCab    A    C        0      0        2 
  17   chr17_7188433     HPrz    A    C        0      0        2 
  17   chr17_7188433     ZBoe    A    C        0      0        2 
  17   chr17_7188433     ZGre    A    C        0      0        2 
  17   chr17_7188433     ZHar    A    C        0      0        2 
  17   chr17_7188433   Sample    A    C        0      0        2 
  17   chr17_7191592     AAsi    C    T        0      0        2 
  17   chr17_7191592     AKia    C    T        0      0        2 
  17   chr17_7191592     AOna    C    T        0      0        2 
  17   chr17_7191592     ASom    C    T        1      2        2 
  17   chr17_7191592     HCab    C    T        0      0        2 
  17   chr17_7191592     HPrz    C    T        0      0        2 
  17   chr17_7191592     ZBoe    C    T        0      0        2 
  17   chr17_7191592     ZGre    C    T        0      0        2 
  17   chr17_7191592     ZHar    C    T        0      0        2 
  17   chr17_7191592   Sample    C    T        0      0        2 
  17   chr17_7191627     AAsi    T    C        1      2        2 
  17   chr17_7191627     AKia    T    C        0      0        2 
  17   chr17_7191627     AOna    T    C        0      0        2 
  17   chr17_7191627     ASom    T    C        1      2        2 
  17   chr17_7191627     HCab    T    C        1      2        2 
  17   chr17_7191627     HPrz    T    C        1      2        2 
  17   chr17_7191627     ZBoe    T    C        0      0        2 
  17   chr17_7191627     ZGre    T    C        0      0        2 
  17   chr17_7191627     ZHar    T    C        0      0        2 
  17   chr17_7191627   Sample    T    C        1      2        2 
  17   chr17_7196347     AAsi    T    C        0      0        2 
  17   chr17_7196347     AKia    T    C        0      0        2 
  17   chr17_7196347     AOna    T    C        0      0        2 
  17   chr17_7196347     ASom    T    C        0      0        2 
  17   chr17_7196347     HCab    T    C        0      0        2 
  17   chr17_7196347     HPrz    T    C        0      0        2 
  17   chr17_7196347     ZBoe    T    C      0.5      1        2 
  17   chr17_7196347     ZGre    T    C        0      0        2 
  17   chr17_7196347     ZHar    T    C        0      0        2 
  17   chr17_7196347   Sample    T    C        0      0        2 
  17   chr17_7196412     AAsi    G    T        0      0        2 
  17   chr17_7196412     AKia    G    T        0      0        2 
  17   chr17_7196412     AOna    G    T        0      0        2 
  17   chr17_7196412     ASom    G    T        0      0        2 
  17   chr17_7196412     HCab    G    T        0      0        2 
  17   chr17_7196412     HPrz    G    T        0      0        2 
  17   chr17_7196412     ZBoe    G    T        0      0        2 
  17   chr17_7196412     ZGre    G    T        0      0        2 
  17   chr17_7196412     ZHar    G    T      0.5      1        2 
  17   chr17_7196412   Sample    G    T        0      0        2 
  17   chr17_7197894     AAsi    A    C        0      0        2 
  17   chr17_7197894     AKia    A    C        0      0        2 
  17   chr17_7197894     AOna    A    C        0      0        2 
  17   chr17_7197894     ASom    A    C        1      2        2 
  17   chr17_7197894     HCab    A    C        0      0        2 
  17   chr17_7197894     HPrz    A    C        0      0        2 
  17   chr17_7197894     ZBoe    A    C        0      0        2 
  17   chr17_7197894     ZGre    A    C        0      0        2 
  17   chr17_7197894     ZHar    A    C        0      0        2 
  17   chr17_7197894   Sample    A    C        0      0        2 
  17   chr17_7205176     AAsi    A    G        0      0        2 
  17   chr17_7205176     AKia    A    G        1      2        2 
  17   chr17_7205176     AOna    A    G      0.5      1        2 
  17   chr17_7205176     ASom    A    G        0      0        2 
  17   chr17_7205176     HCab    A    G        0      0        2 
  17   chr17_7205176     HPrz    A    G        0      0        2 
  17   chr17_7205176     ZBoe    A    G        0      0        2 
  17   chr17_7205176     ZGre    A    G        0      0        2 
  17   chr17_7205176     ZHar    A    G        0      0        2 
  17   chr17_7205176   Sample    A    G        0      0        2 
  17   chr17_7206958     AAsi    T    C        0      0        2 
  17   chr17_7206958     AKia    T    C        0      0        2 
  17   chr17_7206958     AOna    T    C        0      0        2 
  17   chr17_7206958     ASom    T    C        0      0        2 
  17   chr17_7206958     HCab    T    C        0      0        2 
  17   chr17_7206958     HPrz    T    C      0.5      1        2 
  17   chr17_7206958     ZBoe    T    C        0      0        2 
  17   chr17_7206958     ZGre    T    C        0      0        2 
  17   chr17_7206958     ZHar    T    C        0      0        2 
  17   chr17_7206958   Sample    T    C        0      0        2 
  17   chr17_7207085     AAsi    G    A        0      0        2 
  17   chr17_7207085     AKia    G    A        0      0        2 
  17   chr17_7207085     AOna    G    A        0      0        2 
  17   chr17_7207085     ASom    G    A        0      0        2 
  17   chr17_7207085     HCab    G    A        1      2        2 
  17   chr17_7207085     HPrz    G    A        1      2        2 
  17   chr17_7207085     ZBoe    G    A        0      0        2 
  17   chr17_7207085     ZGre    G    A        0      0        2 
  17   chr17_7207085     ZHar    G    A        0      0        2 
  17   chr17_7207085   Sample    G    A        0      0        2 
  17   chr17_7207871     AAsi    T    G        0      0        2 
  17   chr17_7207871     AKia    T    G        0      0        2 
  17   chr17_7207871     AOna    T    G        0      0        2 
  17   chr17_7207871     ASom    T    G        0      0        2 
  17   chr17_7207871     HCab    T    G        1      2        2 
  17   chr17_7207871     HPrz    T    G        1      2        2 
  17   chr17_7207871     ZBoe    T    G        0      0        2 
  17   chr17_7207871     ZGre    T    G        0      0        2 
  17   chr17_7207871     ZHar    T    G        0      0        2 
  17   chr17_7207871   Sample    T    G        0      0        2 
  17   chr17_7214292     AAsi    T    C        0      0        2 
  17   chr17_7214292     AKia    T    C        0      0        2 
  17   chr17_7214292     AOna    T    C      0.5      1        2 
  17   chr17_7214292     ASom    T    C        0      0        2 
  17   chr17_7214292     HCab    T    C        0      0        2 
  17   chr17_7214292     HPrz    T    C        0      0        2 
  17   chr17_7214292     ZBoe    T    C        0      0        2 
  17   chr17_7214292     ZGre    T    C        0      0        2 
  17   chr17_7214292     ZHar    T    C        0      0        2 
  17   chr17_7214292   Sample    T    C        0      0        2 
  17   chr17_7220364     AAsi    A    G        0      0        2 
  17   chr17_7220364     AKia    A    G        0      0        2 
  17   chr17_7220364     AOna    A    G        0      0        2 
  17   chr17_7220364     ASom    A    G        0      0        2 
  17   chr17_7220364     HCab    A    G        0      0        2 
  17   chr17_7220364     HPrz    A    G        0      0        2 
  17   chr17_7220364     ZBoe    A    G      0.5      1        2 
  17   chr17_7220364     ZGre    A    G        0      0        2 
  17   chr17_7220364     ZHar    A    G        0      0        2 
  17   chr17_7220364   Sample    A    G        0      0        2 
  17   chr17_7225425     AAsi    G    A        1      2        2 
  17   chr17_7225425     AKia    G    A        0      0        2 
  17   chr17_7225425     AOna    G    A        0      0        2 
  17   chr17_7225425     ASom    G    A        1      2        2 
  17   chr17_7225425     HCab    G    A        0      0        2 
  17   chr17_7225425     HPrz    G    A        0      0        2 
  17   chr17_7225425     ZBoe    G    A        0      0        2 
  17   chr17_7225425     ZGre    G    A        0      0        2 
  17   chr17_7225425     ZHar    G    A        0      0        2 
  17   chr17_7225425   Sample    G    A        1      2        2 
  17   chr17_7225988     AAsi    G    A        0      0        2 
  17   chr17_7225988     AKia    G    A        0      0        2 
  17   chr17_7225988     AOna    G    A        0      0        2 
  17   chr17_7225988     ASom    G    A        0      0        2 
  17   chr17_7225988     HCab    G    A        1      2        2 
  17   chr17_7225988     HPrz    G    A        1      2        2 
  17   chr17_7225988     ZBoe    G    A        0      0        2 
  17   chr17_7225988     ZGre    G    A        0      0        2 
  17   chr17_7225988     ZHar    G    A        0      0        2 
  17   chr17_7225988   Sample    G    A        0      0        2 
  17   chr17_7226542     AAsi    A    G        0      0        2 
  17   chr17_7226542     AKia    A    G        0      0        2 
  17   chr17_7226542     AOna    A    G        0      0        2 
  17   chr17_7226542     ASom    A    G        0      0        2 
  17   chr17_7226542     HCab    A    G        0      0        2 
  17   chr17_7226542     HPrz    A    G        0      0        2 
  17   chr17_7226542     ZBoe    A    G      0.5      1        2 
  17   chr17_7226542     ZGre    A    G        0      0        2 
  17   chr17_7226542     ZHar    A    G        0      0        2 
  17   chr17_7226542   Sample    A    G        0      0        2 
  17   chr17_7229869     AAsi    A    G        0      0        2 
  17   chr17_7229869     AKia    A    G        1      2        2 
  17   chr17_7229869     AOna    A    G        0      0        2 
  17   chr17_7229869     ASom    A    G        0      0        2 
  17   chr17_7229869     HCab    A    G        0      0        2 
  17   chr17_7229869     HPrz    A    G        0      0        2 
  17   chr17_7229869     ZBoe    A    G        0      0        2 
  17   chr17_7229869     ZGre    A    G        0      0        2 
  17   chr17_7229869     ZHar    A    G        0      0        2 
  17   chr17_7229869   Sample    A    G        0      0        2 
  17   chr17_7242521     AAsi    T    C        0      0        2 
  17   chr17_7242521     AKia    T    C        0      0        2 
  17   chr17_7242521     AOna    T    C        0      0        2 
  17   chr17_7242521     ASom    T    C        0      0        2 
  17   chr17_7242521     HCab    T    C        1      2        2 
  17   chr17_7242521     HPrz    T    C        1      2        2 
  17   chr17_7242521     ZBoe    T    C        0      0        2 
  17   chr17_7242521     ZGre    T    C        0      0        2 
  17   chr17_7242521     ZHar    T    C        0      0        2 
  17   chr17_7242521   Sample    T    C        0      0        2 
  17   chr17_7249075     AAsi    C    A        0      0        2 
  17   chr17_7249075     AKia    C    A        0      0        2 
  17   chr17_7249075     AOna    C    A        0      0        2 
  17   chr17_7249075     ASom    C    A        0      0        2 
  17   chr17_7249075     HCab    C    A        0      0        2 
  17   chr17_7249075     HPrz    C    A        0      0        2 
  17   chr17_7249075     ZBoe    C    A        0      0        2 
  17   chr17_7249075     ZGre    C    A      0.5      1        2 
  17   chr17_7249075     ZHar    C    A        0      0        2 
  17   chr17_7249075   Sample    C    A        0      0        2 
  17   chr17_7257130     AAsi    A    G        0      0        2 
  17   chr17_7257130     AKia    A    G        1      2        2 
  17   chr17_7257130     AOna    A    G        0      0        2 
  17   chr17_7257130     ASom    A    G        0      0        2 
  17   chr17_7257130     HCab    A    G        0      0        2 
  17   chr17_7257130     HPrz    A    G        0      0        2 
  17   chr17_7257130     ZBoe    A    G        0      0        2 
  17   chr17_7257130     ZGre    A    G        0      0        2 
  17   chr17_7257130     ZHar    A    G        0      0        2 
  17   chr17_7257130   Sample    A    G        0      0        2 
  17   chr17_7262025     AAsi    T    C        0      0        2 
  17   chr17_7262025     AKia    T    C        0      0        2 
  17   chr17_7262025     AOna    T    C      0.5      1        2 
  17   chr17_7262025     ASom    T    C        0      0        2 
  17   chr17_7262025     HCab    T    C        0      0        2 
  17   chr17_7262025     HPrz    T    C        0      0        2 
  17   chr17_7262025     ZBoe    T    C        0      0        2 
  17   chr17_7262025     ZGre    T    C        0      0        2 
  17   chr17_7262025     ZHar    T    C        0      0        2 
  17   chr17_7262025   Sample    T    C        0      0        2 
  17   chr17_7264564     AAsi    T    C        0      0        2 
  17   chr17_7264564     AKia    T    C        0      0        2 
  17   chr17_7264564     AOna    T    C        0      0        2 
  17   chr17_7264564     ASom    T    C        0      0        2 
  17   chr17_7264564     HCab    T    C        0      0        2 
  17   chr17_7264564     HPrz    T    C        0      0        2 
  17   chr17_7264564     ZBoe    T    C        0      0        2 
  17   chr17_7264564     ZGre    T    C        0      0        2 
  17   chr17_7264564     ZHar    T    C      0.5      1        2 
  17   chr17_7264564   Sample    T    C        0      0        2 
  17   chr17_7265354     AAsi    C    T        0      0        2 
  17   chr17_7265354     AKia    C    T        0      0        2 
  17   chr17_7265354     AOna    C    T      0.5      1        2 
  17   chr17_7265354     ASom    C    T        0      0        2 
  17   chr17_7265354     HCab    C    T        0      0        2 
  17   chr17_7265354     HPrz    C    T        0      0        2 
  17   chr17_7265354     ZBoe    C    T        0      0        2 
  17   chr17_7265354     ZGre    C    T        0      0        2 
  17   chr17_7265354     ZHar    C    T        0      0        2 
  17   chr17_7265354   Sample    C    T        0      0        2 
  17   chr17_7268344     AAsi    C    G        0      0        2 
  17   chr17_7268344     AKia    C    G        0      0        2 
  17   chr17_7268344     AOna    C    G        0      0        2 
  17   chr17_7268344     ASom    C    G        0      0        2 
  17   chr17_7268344     HCab    C    G        0      0        2 
  17   chr17_7268344     HPrz    C    G        0      0        2 
  17   chr17_7268344     ZBoe    C    G        0      0        2 
  17   chr17_7268344     ZGre    C    G      0.5      1        2 
  17   chr17_7268344     ZHar    C    G        0      0        2 
  17   chr17_7268344   Sample    C    G        0      0        2 
  17   chr17_7268703     AAsi    G    A        0      0        2 
  17   chr17_7268703     AKia    G    A        0      0        2 
  17   chr17_7268703     AOna    G    A        0      0        2 
  17   chr17_7268703     ASom    G    A        0      0        2 
  17   chr17_7268703     HCab    G    A        0      0        2 
  17   chr17_7268703     HPrz    G    A        0      0        2 
  17   chr17_7268703     ZBoe    G    A        0      0        2 
  17   chr17_7268703     ZGre    G    A      0.5      1        2 
  17   chr17_7268703     ZHar    G    A        0      0        2 
  17   chr17_7268703   Sample    G    A        0      0        2 
  17   chr17_7268880     AAsi    T    G        0      0        2 
  17   chr17_7268880     AKia    T    G        0      0        2 
  17   chr17_7268880     AOna    T    G        0      0        2 
  17   chr17_7268880     ASom    T    G        0      0        2 
  17   chr17_7268880     HCab    T    G        0      0        2 
  17   chr17_7268880     HPrz    T    G        0      0        2 
  17   chr17_7268880     ZBoe    T    G        0      0        2 
  17   chr17_7268880     ZGre    T    G        0      0        2 
  17   chr17_7268880     ZHar    T    G        1      2        2 
  17   chr17_7268880   Sample    T    G        0      0        2 
  17   chr17_7269434     AAsi    T    C        0      0        2 
  17   chr17_7269434     AKia    T    C        0      0        2 
  17   chr17_7269434     AOna    T    C        0      0        2 
  17   chr17_7269434     ASom    T    C        0      0        2 
  17   chr17_7269434     HCab    T    C        1      2        2 
  17   chr17_7269434     HPrz    T    C        1      2        2 
  17   chr17_7269434     ZBoe    T    C        0      0        2 
  17   chr17_7269434     ZGre    T    C        0      0        2 
  17   chr17_7269434     ZHar    T    C        0      0        2 
  17   chr17_7269434   Sample    T    C        0      0        2 
  17   chr17_7274811     AAsi    T    G        0      0        2 
  17   chr17_7274811     AKia    T    G        0      0        2 
  17   chr17_7274811     AOna    T    G        0      0        2 
  17   chr17_7274811     ASom    T    G        0      0        2 
  17   chr17_7274811     HCab    T    G        1      2        2 
  17   chr17_7274811     HPrz    T    G        1      2        2 
  17   chr17_7274811     ZBoe    T    G        0      0        2 
  17   chr17_7274811     ZGre    T    G        0      0        2 
  17   chr17_7274811     ZHar    T    G        0      0        2 
  17   chr17_7274811   Sample    T    G        0      0        2 
  17   chr17_7275637     AAsi    C    G        0      0        2 
  17   chr17_7275637     AKia    C    G        0      0        2 
  17   chr17_7275637     AOna    C    G        0      0        2 
  17   chr17_7275637     ASom    C    G        0      0        2 
  17   chr17_7275637     HCab    C    G        0      0        2 
  17   chr17_7275637     HPrz    C    G        0      0        2 
  17   chr17_7275637     ZBoe    C    G      0.5      1        2 
  17   chr17_7275637     ZGre    C    G        0      0        2 
  17   chr17_7275637     ZHar    C    G        0      0        2 
  17   chr17_7275637   Sample    C    G        0      0        2 
  17   chr17_7279244     AAsi    T    C        0      0        2 
  17   chr17_7279244     AKia    T    C        1      2        2 
  17   chr17_7279244     AOna    T    C        0      0        2 
  17   chr17_7279244     ASom    T    C        0      0        2 
  17   chr17_7279244     HCab    T    C        0      0        2 
  17   chr17_7279244     HPrz    T    C        0      0        2 
  17   chr17_7279244     ZBoe    T    C        0      0        2 
  17   chr17_7279244     ZGre    T    C        0      0        2 
  17   chr17_7279244     ZHar    T    C        0      0        2 
  17   chr17_7279244   Sample    T    C        0      0        2 
  17   chr17_7293172     AAsi    T    G        0      0        2 
  17   chr17_7293172     AKia    T    G        0      0        2 
  17   chr17_7293172     AOna    T    G        0      0        2 
  17   chr17_7293172     ASom    T    G        0      0        2 
  17   chr17_7293172     HCab    T    G        1      2        2 
  17   chr17_7293172     HPrz    T    G        1      2        2 
  17   chr17_7293172     ZBoe    T    G        0      0        2 
  17   chr17_7293172     ZGre    T    G        0      0        2 
  17   chr17_7293172     ZHar    T    G        0      0        2 
  17   chr17_7293172   Sample    T    G        0      0        2 
  17   chr17_7299705     AAsi    C    T        0      0        2 
  17   chr17_7299705     AKia    C    T        0      0        2 
  17   chr17_7299705     AOna    C    T        0      0        2 
  17   chr17_7299705     ASom    C    T        0      0        2 
  17   chr17_7299705     HCab    C    T      0.5      1        2 
  17   chr17_7299705     HPrz    C    T        1      2        2 
  17   chr17_7299705     ZBoe    C    T        0      0        2 
  17   chr17_7299705     ZGre    C    T        0      0        2 
  17   chr17_7299705     ZHar    C    T        0      0        2 
  17   chr17_7299705   Sample    C    T        0      0        2 
  17   chr17_7302807     AAsi    T    G        0      0        2 
  17   chr17_7302807     AKia    T    G        0      0        2 
  17   chr17_7302807     AOna    T    G        0      0        2 
  17   chr17_7302807     ASom    T    G        0      0        2 
  17   chr17_7302807     HCab    T    G        1      2        2 
  17   chr17_7302807     HPrz    T    G        1      2        2 
  17   chr17_7302807     ZBoe    T    G        0      0        2 
  17   chr17_7302807     ZGre    T    G        0      0        2 
  17   chr17_7302807     ZHar    T    G        0      0        2 
  17   chr17_7302807   Sample    T    G        0      0        2 
  17   chr17_7306278     AAsi    G    A      0.5      1        2 
  17   chr17_7306278     AKia    G    A        0      0        2 
  17   chr17_7306278     AOna    G    A        0      0        2 
  17   chr17_7306278     ASom    G    A        1      2        2 
  17   chr17_7306278     HCab    G    A        0      0        2 
  17   chr17_7306278     HPrz    G    A        0      0        2 
  17   chr17_7306278     ZBoe    G    A        0      0        2 
  17   chr17_7306278     ZGre    G    A        0      0        2 
  17   chr17_7306278     ZHar    G    A        0      0        2 
  17   chr17_7306278   Sample    G    A        0      0        2 
  17   chr17_7319831     AAsi    T    C        0      0        2 
  17   chr17_7319831     AKia    T    C        0      0        2 
  17   chr17_7319831     AOna    T    C        0      0        2 
  17   chr17_7319831     ASom    T    C        0      0        2 
  17   chr17_7319831     HCab    T    C        1      2        2 
  17   chr17_7319831     HPrz    T    C        1      2        2 
  17   chr17_7319831     ZBoe    T    C        0      0        2 
  17   chr17_7319831     ZGre    T    C        0      0        2 
  17   chr17_7319831     ZHar    T    C        0      0        2 
  17   chr17_7319831   Sample    T    C        0      0        2 
  17   chr17_7323804     AAsi    G    T      0.5      1        2 
  17   chr17_7323804     AKia    G    T        0      0        2 
  17   chr17_7323804     AOna    G    T        0      0        2 
  17   chr17_7323804     ASom    G    T        0      0        2 
  17   chr17_7323804     HCab    G    T        0      0        2 
  17   chr17_7323804     HPrz    G    T        0      0        2 
  17   chr17_7323804     ZBoe    G    T        0      0        2 
  17   chr17_7323804     ZGre    G    T        0      0        2 
  17   chr17_7323804     ZHar    G    T        0      0        2 
  17   chr17_7323804   Sample    G    T        0      0        2 
  17   chr17_7323836     AAsi    C    T        1      2        2 
  17   chr17_7323836     AKia    C    T        0      0        2 
  17   chr17_7323836     AOna    C    T        0      0        2 
  17   chr17_7323836     ASom    C    T        1      2        2 
  17   chr17_7323836     HCab    C    T        0      0        2 
  17   chr17_7323836     HPrz    C    T        0      0        2 
  17   chr17_7323836     ZBoe    C    T        0      0        2 
  17   chr17_7323836     ZGre    C    T        0      0        2 
  17   chr17_7323836     ZHar    C    T        0      0        2 
  17   chr17_7323836   Sample    C    T        1      2        2 
  17   chr17_7334479     AAsi    G    A        0      0        2 
  17   chr17_7334479     AKia    G    A        0      0        2 
  17   chr17_7334479     AOna    G    A        0      0        2 
  17   chr17_7334479     ASom    G    A        0      0        2 
  17   chr17_7334479     HCab    G    A        1      2        2 
  17   chr17_7334479     HPrz    G    A        1      2        2 
  17   chr17_7334479     ZBoe    G    A        0      0        2 
  17   chr17_7334479     ZGre    G    A        0      0        2 
  17   chr17_7334479     ZHar    G    A        0      0        2 
  17   chr17_7334479   Sample    G    A        0      0        2 
  17   chr17_7342218     AAsi    T    C        0      0        2 
  17   chr17_7342218     AKia    T    C        0      0        2 
  17   chr17_7342218     AOna    T    C        0      0        2 
  17   chr17_7342218     ASom    T    C        0      0        2 
  17   chr17_7342218     HCab    T    C        0      0        2 
  17   chr17_7342218     HPrz    T    C        0      0        2 
  17   chr17_7342218     ZBoe    T    C        0      0        2 
  17   chr17_7342218     ZGre    T    C        1      2        2 
  17   chr17_7342218     ZHar    T    C        0      0        2 
  17   chr17_7342218   Sample    T    C        0      0        2 
  17   chr17_7351004     AAsi    C    A        1      2        2 
  17   chr17_7351004     AKia    C    A        1      2        2 
  17   chr17_7351004     AOna    C    A        1      2        2 
  17   chr17_7351004     ASom    C    A        1      2        2 
  17   chr17_7351004     HCab    C    A        0      0        2 
  17   chr17_7351004     HPrz    C    A        0      0        2 
  17   chr17_7351004     ZBoe    C    A        0      0        2 
  17   chr17_7351004     ZGre    C    A        0      0        2 
  17   chr17_7351004     ZHar    C    A        0      0        2 
  17   chr17_7351004   Sample    C    A        1      2        2 
  17   chr17_7372694     AAsi    A    G        0      0        2 
  17   chr17_7372694     AKia    A    G        0      0        2 
  17   chr17_7372694     AOna    A    G        0      0        2 
  17   chr17_7372694     ASom    A    G        0      0        2 
  17   chr17_7372694     HCab    A    G      0.5      1        2 
  17   chr17_7372694     HPrz    A    G        1      2        2 
  17   chr17_7372694     ZBoe    A    G        0      0        2 
  17   chr17_7372694     ZGre    A    G        0      0        2 
  17   chr17_7372694     ZHar    A    G        0      0        2 
  17   chr17_7372694   Sample    A    G        0      0        2 
  17   chr17_7379356     AAsi    T    C        0      0        2 
  17   chr17_7379356     AKia    T    C        0      0        2 
  17   chr17_7379356     AOna    T    C        0      0        2 
  17   chr17_7379356     ASom    T    C        0      0        2 
  17   chr17_7379356     HCab    T    C        0      0        2 
  17   chr17_7379356     HPrz    T    C        0      0        2 
  17   chr17_7379356     ZBoe    T    C        1      2        2 
  17   chr17_7379356     ZGre    T    C        0      0        2 
  17   chr17_7379356     ZHar    T    C        0      0        2 
  17   chr17_7379356   Sample    T    C        0      0        2 
  17   chr17_7387728     AAsi    C    T        0      0        2 
  17   chr17_7387728     AKia    C    T        0      0        2 
  17   chr17_7387728     AOna    C    T        0      0        2 
  17   chr17_7387728     ASom    C    T        0      0        2 
  17   chr17_7387728     HCab    C    T      0.5      1        2 
  17   chr17_7387728     HPrz    C    T        1      2        2 
  17   chr17_7387728     ZBoe    C    T        0      0        2 
  17   chr17_7387728     ZGre    C    T        0      0        2 
  17   chr17_7387728     ZHar    C    T        0      0        2 
  17   chr17_7387728   Sample    C    T        0      0        2 
  17   chr17_7402637     AAsi    G    A        0      0        2 
  17   chr17_7402637     AKia    G    A        0      0        2 
  17   chr17_7402637     AOna    G    A        0      0        2 
  17   chr17_7402637     ASom    G    A        0      0        2 
  17   chr17_7402637     HCab    G    A        0      0        2 
  17   chr17_7402637     HPrz    G    A        0      0        2 
  17   chr17_7402637     ZBoe    G    A      0.5      1        2 
  17   chr17_7402637     ZGre    G    A        1      2        2 
  17   chr17_7402637     ZHar    G    A        0      0        2 
  17   chr17_7402637   Sample    G    A        0      0        2 
  17   chr17_7405067     AAsi    T    C        0      0        2 
  17   chr17_7405067     AKia    T    C        0      0        2 
  17   chr17_7405067     AOna    T    C      0.5      1        2 
  17   chr17_7405067     ASom    T    C        0      0        2 
  17   chr17_7405067     HCab    T    C        0      0        2 
  17   chr17_7405067     HPrz    T    C        0      0        2 
  17   chr17_7405067     ZBoe    T    C        0      0        2 
  17   chr17_7405067     ZGre    T    C        0      0        2 
  17   chr17_7405067     ZHar    T    C        0      0        2 
  17   chr17_7405067   Sample    T    C        0      0        2 
  17   chr17_7410257     AAsi    G    A        0      0        2 
  17   chr17_7410257     AKia    G    A        0      0        2 
  17   chr17_7410257     AOna    G    A        0      0        2 
  17   chr17_7410257     ASom    G    A        0      0        2 
  17   chr17_7410257     HCab    G    A        1      2        2 
  17   chr17_7410257     HPrz    G    A        1      2        2 
  17   chr17_7410257     ZBoe    G    A        0      0        2 
  17   chr17_7410257     ZGre    G    A        0      0        2 
  17   chr17_7410257     ZHar    G    A        0      0        2 
  17   chr17_7410257   Sample    G    A        0      0        2 
  17   chr17_7410881     AAsi    G    T        0      0        2 
  17   chr17_7410881     AKia    G    T        0      0        2 
  17   chr17_7410881     AOna    G    T        0      0        2 
  17   chr17_7410881     ASom    G    T        0      0        2 
  17   chr17_7410881     HCab    G    T        1      2        2 
  17   chr17_7410881     HPrz    G    T        1      2        2 
  17   chr17_7410881     ZBoe    G    T        0      0        2 
  17   chr17_7410881     ZGre    G    T        0      0        2 
  17   chr17_7410881     ZHar    G    T        0      0        2 
  17   chr17_7410881   Sample    G    T        0      0        2 
  17   chr17_7413909     AAsi    A    G        0      0        2 
  17   chr17_7413909     AKia    A    G        0      0        2 
  17   chr17_7413909     AOna    A    G        0      0        2 
  17   chr17_7413909     ASom    A    G        0      0        2 
  17   chr17_7413909     HCab    A    G      0.5      1        2 
  17   chr17_7413909     HPrz    A    G        0      0        2 
  17   chr17_7413909     ZBoe    A    G        0      0        2 
  17   chr17_7413909     ZGre    A    G        0      0        2 
  17   chr17_7413909     ZHar    A    G        0      0        2 
  17   chr17_7413909   Sample    A    G        0      0        2 
  17   chr17_7418197     AAsi    A    G        0      0        2 
  17   chr17_7418197     AKia    A    G        0      0        2 
  17   chr17_7418197     AOna    A    G        0      0        2 
  17   chr17_7418197     ASom    A    G        0      0        2 
  17   chr17_7418197     HCab    A    G        1      2        2 
  17   chr17_7418197     HPrz    A    G        1      2        2 
  17   chr17_7418197     ZBoe    A    G        0      0        2 
  17   chr17_7418197     ZGre    A    G        0      0        2 
  17   chr17_7418197     ZHar    A    G        0      0        2 
  17   chr17_7418197   Sample    A    G        0      0        2 
  17   chr17_7421273     AAsi    C    T        0      0        2 
  17   chr17_7421273     AKia    C    T        0      0        2 
  17   chr17_7421273     AOna    C    T      0.5      1        2 
  17   chr17_7421273     ASom    C    T        0      0        2 
  17   chr17_7421273     HCab    C    T        0      0        2 
  17   chr17_7421273     HPrz    C    T        0      0        2 
  17   chr17_7421273     ZBoe    C    T        0      0        2 
  17   chr17_7421273     ZGre    C    T        0      0        2 
  17   chr17_7421273     ZHar    C    T        0      0        2 
  17   chr17_7421273   Sample    C    T        0      0        2 
  17   chr17_7426275     AAsi    A    C        0      0        2 
  17   chr17_7426275     AKia    A    C        0      0        2 
  17   chr17_7426275     AOna    A    C        0      0        2 
  17   chr17_7426275     ASom    A    C        0      0        2 
  17   chr17_7426275     HCab    A    C        0      0        2 
  17   chr17_7426275     HPrz    A    C        0      0        2 
  17   chr17_7426275     ZBoe    A    C        0      0        2 
  17   chr17_7426275     ZGre    A    C        0      0        2 
  17   chr17_7426275     ZHar    A    C        1      2        2 
  17   chr17_7426275   Sample    A    C        0      0        2 
  17   chr17_7427091     AAsi    A    G        0      0        2 
  17   chr17_7427091     AKia    A    G        0      0        2 
  17   chr17_7427091     AOna    A    G        0      0        2 
  17   chr17_7427091     ASom    A    G        0      0        2 
  17   chr17_7427091     HCab    A    G        1      2        2 
  17   chr17_7427091     HPrz    A    G        1      2        2 
  17   chr17_7427091     ZBoe    A    G        0      0        2 
  17   chr17_7427091     ZGre    A    G        0      0        2 
  17   chr17_7427091     ZHar    A    G        0      0        2 
  17   chr17_7427091   Sample    A    G        0      0        2 
  17   chr17_7431206     AAsi    A    T        0      0        2 
  17   chr17_7431206     AKia    A    T        0      0        2 
  17   chr17_7431206     AOna    A    T        0      0        2 
  17   chr17_7431206     ASom    A    T        0      0        2 
  17   chr17_7431206     HCab    A    T        0      0        2 
  17   chr17_7431206     HPrz    A    T      0.5      1        2 
  17   chr17_7431206     ZBoe    A    T        0      0        2 
  17   chr17_7431206     ZGre    A    T        0      0        2 
  17   chr17_7431206     ZHar    A    T        0      0        2 
  17   chr17_7431206   Sample    A    T        0      0        2 
  17   chr17_7439102     AAsi    T    C        0      0        2 
  17   chr17_7439102     AKia    T    C        0      0        2 
  17   chr17_7439102     AOna    T    C        0      0        2 
  17   chr17_7439102     ASom    T    C        0      0        2 
  17   chr17_7439102     HCab    T    C        0      0        2 
  17   chr17_7439102     HPrz    T    C        0      0        2 
  17   chr17_7439102     ZBoe    T    C        0      0        2 
  17   chr17_7439102     ZGre    T    C        1      2        2 
  17   chr17_7439102     ZHar    T    C        1      2        2 
  17   chr17_7439102   Sample    T    C        0      0        2 
  17   chr17_7439654     AAsi    G    A        0      0        2 
  17   chr17_7439654     AKia    G    A        1      2        2 
  17   chr17_7439654     AOna    G    A        0      0        2 
  17   chr17_7439654     ASom    G    A        0      0        2 
  17   chr17_7439654     HCab    G    A        0      0        2 
  17   chr17_7439654     HPrz    G    A        0      0        2 
  17   chr17_7439654     ZBoe    G    A        0      0        2 
  17   chr17_7439654     ZGre    G    A        0      0        2 
  17   chr17_7439654     ZHar    G    A        0      0        2 
  17   chr17_7439654   Sample    G    A        0      0        2 
  17   chr17_7441773     AAsi    T    C        0      0        2 
  17   chr17_7441773     AKia    T    C        0      0        2 
  17   chr17_7441773     AOna    T    C        0      0        2 
  17   chr17_7441773     ASom    T    C        0      0        2 
  17   chr17_7441773     HCab    T    C        1      2        2 
  17   chr17_7441773     HPrz    T    C        1      2        2 
  17   chr17_7441773     ZBoe    T    C        0      0        2 
  17   chr17_7441773     ZGre    T    C        0      0        2 
  17   chr17_7441773     ZHar    T    C        0      0        2 
  17   chr17_7441773   Sample    T    C        1      2        2 
  17   chr17_7448950     AAsi    T    C        0      0        2 
  17   chr17_7448950     AKia    T    C        0      0        2 
  17   chr17_7448950     AOna    T    C        0      0        2 
  17   chr17_7448950     ASom    T    C        0      0        2 
  17   chr17_7448950     HCab    T    C        0      0        2 
  17   chr17_7448950     HPrz    T    C      0.5      1        2 
  17   chr17_7448950     ZBoe    T    C        0      0        2 
  17   chr17_7448950     ZGre    T    C        0      0        2 
  17   chr17_7448950     ZHar    T    C        0      0        2 
  17   chr17_7448950   Sample    T    C        0      0        2 
  17   chr17_7451975     AAsi    A    C        0      0        2 
  17   chr17_7451975     AKia    A    C        0      0        2 
  17   chr17_7451975     AOna    A    C        0      0        2 
  17   chr17_7451975     ASom    A    C        0      0        2 
  17   chr17_7451975     HCab    A    C        1      2        2 
  17   chr17_7451975     HPrz    A    C        1      2        2 
  17   chr17_7451975     ZBoe    A    C        0      0        2 
  17   chr17_7451975     ZGre    A    C        0      0        2 
  17   chr17_7451975     ZHar    A    C        0      0        2 
  17   chr17_7451975   Sample    A    C        0      0        2 
  17   chr17_7452109     AAsi    A    T        0      0        2 
  17   chr17_7452109     AKia    A    T        0      0        2 
  17   chr17_7452109     AOna    A    T        0      0        2 
  17   chr17_7452109     ASom    A    T        0      0        2 
  17   chr17_7452109     HCab    A    T        0      0        2 
  17   chr17_7452109     HPrz    A    T        0      0        2 
  17   chr17_7452109     ZBoe    A    T      0.5      1        2 
  17   chr17_7452109     ZGre    A    T        0      0        2 
  17   chr17_7452109     ZHar    A    T        0      0        2 
  17   chr17_7452109   Sample    A    T        0      0        2 
  17   chr17_7464084     AAsi    T    C        0      0        2 
  17   chr17_7464084     AKia    T    C        0      0        2 
  17   chr17_7464084     AOna    T    C        0      0        2 
  17   chr17_7464084     ASom    T    C        0      0        2 
  17   chr17_7464084     HCab    T    C        1      2        2 
  17   chr17_7464084     HPrz    T    C        1      2        2 
  17   chr17_7464084     ZBoe    T    C        0      0        2 
  17   chr17_7464084     ZGre    T    C        0      0        2 
  17   chr17_7464084     ZHar    T    C        0      0        2 
  17   chr17_7464084   Sample    T    C        0      0        2 
  17   chr17_7466033     AAsi    A    G        0      0        2 
  17   chr17_7466033     AKia    A    G        0      0        2 
  17   chr17_7466033     AOna    A    G        0      0        2 
  17   chr17_7466033     ASom    A    G        0      0        2 
  17   chr17_7466033     HCab    A    G        1      2        2 
  17   chr17_7466033     HPrz    A    G        1      2        2 
  17   chr17_7466033     ZBoe    A    G        0      0        2 
  17   chr17_7466033     ZGre    A    G        0      0        2 
  17   chr17_7466033     ZHar    A    G        0      0        2 
  17   chr17_7466033   Sample    A    G        0      0        2 
  17   chr17_7469629     AAsi    A    T        0      0        2 
  17   chr17_7469629     AKia    A    T        0      0        2 
  17   chr17_7469629     AOna    A    T      0.5      1        2 
  17   chr17_7469629     ASom    A    T        0      0        2 
  17   chr17_7469629     HCab    A    T        0      0        2 
  17   chr17_7469629     HPrz    A    T        0      0        2 
  17   chr17_7469629     ZBoe    A    T        0      0        2 
  17   chr17_7469629     ZGre    A    T        0      0        2 
  17   chr17_7469629     ZHar    A    T        0      0        2 
  17   chr17_7469629   Sample    A    T        0      0        2 
  17   chr17_7472168     AAsi    A    G        0      0        2 
  17   chr17_7472168     AKia    A    G        0      0        2 
  17   chr17_7472168     AOna    A    G        0      0        2 
  17   chr17_7472168     ASom    A    G        0      0        2 
  17   chr17_7472168     HCab    A    G        1      2        2 
  17   chr17_7472168     HPrz    A    G        1      2        2 
  17   chr17_7472168     ZBoe    A    G        0      0        2 
  17   chr17_7472168     ZGre    A    G        0      0        2 
  17   chr17_7472168     ZHar    A    G        0      0        2 
  17   chr17_7472168   Sample    A    G        0      0        2 
  17   chr17_7473671     AAsi    T    A        0      0        2 
  17   chr17_7473671     AKia    T    A        1      2        2 
  17   chr17_7473671     AOna    T    A        1      2        2 
  17   chr17_7473671     ASom    T    A        0      0        2 
  17   chr17_7473671     HCab    T    A        0      0        2 
  17   chr17_7473671     HPrz    T    A        0      0        2 
  17   chr17_7473671     ZBoe    T    A        0      0        2 
  17   chr17_7473671     ZGre    T    A        0      0        2 
  17   chr17_7473671     ZHar    T    A        0      0        2 
  17   chr17_7473671   Sample    T    A        0      0        2 
  17   chr17_7475122     AAsi    G    A        0      0        2 
  17   chr17_7475122     AKia    G    A        1      2        2 
  17   chr17_7475122     AOna    G    A        1      2        2 
  17   chr17_7475122     ASom    G    A        0      0        2 
  17   chr17_7475122     HCab    G    A        0      0        2 
  17   chr17_7475122     HPrz    G    A        0      0        2 
  17   chr17_7475122     ZBoe    G    A        0      0        2 
  17   chr17_7475122     ZGre    G    A        0      0        2 
  17   chr17_7475122     ZHar    G    A        0      0        2 
  17   chr17_7475122   Sample    G    A        0      0        2 
  17   chr17_7476290     AAsi    T    G      0.5      1        2 
  17   chr17_7476290     AKia    T    G        0      0        2 
  17   chr17_7476290     AOna    T    G        0      0        2 
  17   chr17_7476290     ASom    T    G        0      0        2 
  17   chr17_7476290     HCab    T    G        0      0        2 
  17   chr17_7476290     HPrz    T    G        0      0        2 
  17   chr17_7476290     ZBoe    T    G        0      0        2 
  17   chr17_7476290     ZGre    T    G        0      0        2 
  17   chr17_7476290     ZHar    T    G        0      0        2 
  17   chr17_7476290   Sample    T    G        1      2        2 
  17   chr17_7477485     AAsi    T    C        0      0        2 
  17   chr17_7477485     AKia    T    C        0      0        2 
  17   chr17_7477485     AOna    T    C        0      0        2 
  17   chr17_7477485     ASom    T    C        0      0        2 
  17   chr17_7477485     HCab    T    C        1      2        2 
  17   chr17_7477485     HPrz    T    C        1      2        2 
  17   chr17_7477485     ZBoe    T    C        0      0        2 
  17   chr17_7477485     ZGre    T    C        0      0        2 
  17   chr17_7477485     ZHar    T    C        0      0        2 
  17   chr17_7477485   Sample    T    C        0      0        2 
  17   chr17_7478154     AAsi    A    G        0      0        2 
  17   chr17_7478154     AKia    A    G        0      0        2 
  17   chr17_7478154     AOna    A    G        0      0        2 
  17   chr17_7478154     ASom    A    G        0      0        2 
  17   chr17_7478154     HCab    A    G        1      2        2 
  17   chr17_7478154     HPrz    A    G        0      0        2 
  17   chr17_7478154     ZBoe    A    G        0      0        2 
  17   chr17_7478154     ZGre    A    G        0      0        2 
  17   chr17_7478154     ZHar    A    G        0      0        2 
  17   chr17_7478154   Sample    A    G        0      0        2 
  17   chr17_7491364     AAsi    G    A        0      0        2 
  17   chr17_7491364     AKia    G    A        0      0        2 
  17   chr17_7491364     AOna    G    A        0      0        2 
  17   chr17_7491364     ASom    G    A        0      0        2 
  17   chr17_7491364     HCab    G    A        1      2        2 
  17   chr17_7491364     HPrz    G    A        1      2        2 
  17   chr17_7491364     ZBoe    G    A        0      0        2 
  17   chr17_7491364     ZGre    G    A        0      0        2 
  17   chr17_7491364     ZHar    G    A        0      0        2 
  17   chr17_7491364   Sample    G    A        0      0        2 
  17   chr17_7493986     AAsi    T    C        0      0        2 
  17   chr17_7493986     AKia    T    C        0      0        2 
  17   chr17_7493986     AOna    T    C        0      0        2 
  17   chr17_7493986     ASom    T    C        0      0        2 
  17   chr17_7493986     HCab    T    C      0.5      1        2 
  17   chr17_7493986     HPrz    T    C        0      0        2 
  17   chr17_7493986     ZBoe    T    C        0      0        2 
  17   chr17_7493986     ZGre    T    C        0      0        2 
  17   chr17_7493986     ZHar    T    C        0      0        2 
  17   chr17_7493986   Sample    T    C        0      0        2 
  17   chr17_7494454     AAsi    A    G        0      0        2 
  17   chr17_7494454     AKia    A    G        0      0        2 
  17   chr17_7494454     AOna    A    G        0      0        2 
  17   chr17_7494454     ASom    A    G        0      0        2 
  17   chr17_7494454     HCab    A    G        0      0        2 
  17   chr17_7494454     HPrz    A    G        0      0        2 
  17   chr17_7494454     ZBoe    A    G        0      0        2 
  17   chr17_7494454     ZGre    A    G        1      2        2 
  17   chr17_7494454     ZHar    A    G        0      0        2 
  17   chr17_7494454   Sample    A    G        0      0        2 
  17   chr17_7496492     AAsi    T    C        0      0        2 
  17   chr17_7496492     AKia    T    C        0      0        2 
  17   chr17_7496492     AOna    T    C        0      0        2 
  17   chr17_7496492     ASom    T    C        0      0        2 
  17   chr17_7496492     HCab    T    C        0      0        2 
  17   chr17_7496492     HPrz    T    C        0      0        2 
  17   chr17_7496492     ZBoe    T    C        0      0        2 
  17   chr17_7496492     ZGre    T    C        0      0        2 
  17   chr17_7496492     ZHar    T    C        1      2        2 
  17   chr17_7496492   Sample    T    C        0      0        2 
  17   chr17_7497097     AAsi    G    A        0      0        2 
  17   chr17_7497097     AKia    G    A        0      0        2 
  17   chr17_7497097     AOna    G    A        0      0        2 
  17   chr17_7497097     ASom    G    A        0      0        2 
  17   chr17_7497097     HCab    G    A        0      0        2 
  17   chr17_7497097     HPrz    G    A        0      0        2 
  17   chr17_7497097     ZBoe    G    A        0      0        2 
  17   chr17_7497097     ZGre    G    A        0      0        2 
  17   chr17_7497097     ZHar    G    A        1      2        2 
  17   chr17_7497097   Sample    G    A        0      0        2 
  17   chr17_7497782     AAsi    T    C        0      0        2 
  17   chr17_7497782     AKia    T    C        0      0        2 
  17   chr17_7497782     AOna    T    C        0      0        2 
  17   chr17_7497782     ASom    T    C        0      0        2 
  17   chr17_7497782     HCab    T    C      0.5      1        2 
  17   chr17_7497782     HPrz    T    C        0      0        2 
  17   chr17_7497782     ZBoe    T    C        0      0        2 
  17   chr17_7497782     ZGre    T    C        0      0        2 
  17   chr17_7497782     ZHar    T    C        0      0        2 
  17   chr17_7497782   Sample    T    C        0      0        2 
  17   chr17_7504810     AAsi    G    A        0      0        2 
  17   chr17_7504810     AKia    G    A        0      0        2 
  17   chr17_7504810     AOna    G    A        0      0        2 
  17   chr17_7504810     ASom    G    A        0      0        2 
  17   chr17_7504810     HCab    G    A        1      2        2 
  17   chr17_7504810     HPrz    G    A        1      2        2 
  17   chr17_7504810     ZBoe    G    A        0      0        2 
  17   chr17_7504810     ZGre    G    A        0      0        2 
  17   chr17_7504810     ZHar    G    A        0      0        2 
  17   chr17_7504810   Sample    G    A        0      0        2 
  17   chr17_7506391     AAsi    C    G        0      0        2 
  17   chr17_7506391     AKia    C    G        0      0        2 
  17   chr17_7506391     AOna    C    G        0      0        2 
  17   chr17_7506391     ASom    C    G        1      2        2 
  17   chr17_7506391     HCab    C    G        0      0        2 
  17   chr17_7506391     HPrz    C    G        0      0        2 
  17   chr17_7506391     ZBoe    C    G        0      0        2 
  17   chr17_7506391     ZGre    C    G        0      0        2 
  17   chr17_7506391     ZHar    C    G        0      0        2 
  17   chr17_7506391   Sample    C    G        0      0        2 
  17   chr17_7509563     AAsi    T    C        0      0        2 
  17   chr17_7509563     AKia    T    C        1      2        2 
  17   chr17_7509563     AOna    T    C        1      2        2 
  17   chr17_7509563     ASom    T    C        0      0        2 
  17   chr17_7509563     HCab    T    C        0      0        2 
  17   chr17_7509563     HPrz    T    C        0      0        2 
  17   chr17_7509563     ZBoe    T    C        0      0        2 
  17   chr17_7509563     ZGre    T    C        0      0        2 
  17   chr17_7509563     ZHar    T    C        0      0        2 
  17   chr17_7509563   Sample    T    C        0      0        2 
  17   chr17_7514177     AAsi    A    G        0      0        2 
  17   chr17_7514177     AKia    A    G        1      2        2 
  17   chr17_7514177     AOna    A    G        1      2        2 
  17   chr17_7514177     ASom    A    G        0      0        2 
  17   chr17_7514177     HCab    A    G        0      0        2 
  17   chr17_7514177     HPrz    A    G        0      0        2 
  17   chr17_7514177     ZBoe    A    G        0      0        2 
  17   chr17_7514177     ZGre    A    G        0      0        2 
  17   chr17_7514177     ZHar    A    G        0      0        2 
  17   chr17_7514177   Sample    A    G        0      0        2 
  17   chr17_7514823     AAsi    A    C      0.5      1        2 
  17   chr17_7514823     AKia    A    C        0      0        2 
  17   chr17_7514823     AOna    A    C        0      0        2 
  17   chr17_7514823     ASom    A    C        0      0        2 
  17   chr17_7514823     HCab    A    C        0      0        2 
  17   chr17_7514823     HPrz    A    C        0      0        2 
  17   chr17_7514823     ZBoe    A    C        0      0        2 
  17   chr17_7514823     ZGre    A    C        0      0        2 
  17   chr17_7514823     ZHar    A    C        0      0        2 
  17   chr17_7514823   Sample    A    C        0      0        2 
  17   chr17_7517493     AAsi    T    C        0      0        2 
  17   chr17_7517493     AKia    T    C        0      0        2 
  17   chr17_7517493     AOna    T    C        0      0        2 
  17   chr17_7517493     ASom    T    C        0      0        2 
  17   chr17_7517493     HCab    T    C        1      2        2 
  17   chr17_7517493     HPrz    T    C        1      2        2 
  17   chr17_7517493     ZBoe    T    C        0      0        2 
  17   chr17_7517493     ZGre    T    C        0      0        2 
  17   chr17_7517493     ZHar    T    C        0      0        2 
  17   chr17_7517493   Sample    T    C        0      0        2 
  17   chr17_7521068     AAsi    A    G        0      0        2 
  17   chr17_7521068     AKia    A    G        0      0        2 
  17   chr17_7521068     AOna    A    G        0      0        2 
  17   chr17_7521068     ASom    A    G        0      0        2 
  17   chr17_7521068     HCab    A    G        0      0        2 
  17   chr17_7521068     HPrz    A    G        0      0        2 
  17   chr17_7521068     ZBoe    A    G        0      0        2 
  17   chr17_7521068     ZGre    A    G        0      0        2 
  17   chr17_7521068     ZHar    A    G      0.5      1        2 
  17   chr17_7521068   Sample    A    G        0      0        2 
  17   chr17_7521176     AAsi    T    C        0      0        2 
  17   chr17_7521176     AKia    T    C        0      0        2 
  17   chr17_7521176     AOna    T    C        0      0        2 
  17   chr17_7521176     ASom    T    C        0      0        2 
  17   chr17_7521176     HCab    T    C        0      0        2 
  17   chr17_7521176     HPrz    T    C        0      0        2 
  17   chr17_7521176     ZBoe    T    C      0.5      1        2 
  17   chr17_7521176     ZGre    T    C        0      0        2 
  17   chr17_7521176     ZHar    T    C        0      0        2 
  17   chr17_7521176   Sample    T    C        0      0        2 
  17   chr17_7524838     AAsi    A    T        0      0        2 
  17   chr17_7524838     AKia    A    T        0      0        2 
  17   chr17_7524838     AOna    A    T        0      0        2 
  17   chr17_7524838     ASom    A    T        0      0        2 
  17   chr17_7524838     HCab    A    T        1      2        2 
  17   chr17_7524838     HPrz    A    T        1      2        2 
  17   chr17_7524838     ZBoe    A    T        0      0        2 
  17   chr17_7524838     ZGre    A    T        0      0        2 
  17   chr17_7524838     ZHar    A    T        0      0        2 
  17   chr17_7524838   Sample    A    T        0      0        2 
  17   chr17_7527524     AAsi    G    A        0      0        2 
  17   chr17_7527524     AKia    G    A        0      0        2 
  17   chr17_7527524     AOna    G    A        0      0        2 
  17   chr17_7527524     ASom    G    A        0      0        2 
  17   chr17_7527524     HCab    G    A        1      2        2 
  17   chr17_7527524     HPrz    G    A        1      2        2 
  17   chr17_7527524     ZBoe    G    A        0      0        2 
  17   chr17_7527524     ZGre    G    A        0      0        2 
  17   chr17_7527524     ZHar    G    A        0      0        2 
  17   chr17_7527524   Sample    G    A        0      0        2 
  17   chr17_7528646     AAsi    T    C        0      0        2 
  17   chr17_7528646     AKia    T    C        0      0        2 
  17   chr17_7528646     AOna    T    C        1      2        2 
  17   chr17_7528646     ASom    T    C        0      0        2 
  17   chr17_7528646     HCab    T    C        0      0        2 
  17   chr17_7528646     HPrz    T    C        0      0        2 
  17   chr17_7528646     ZBoe    T    C        0      0        2 
  17   chr17_7528646     ZGre    T    C        0      0        2 
  17   chr17_7528646     ZHar    T    C        0      0        2 
  17   chr17_7528646   Sample    T    C        0      0        2 
  17   chr17_7532851     AAsi    A    G        0      0        2 
  17   chr17_7532851     AKia    A    G        0      0        2 
  17   chr17_7532851     AOna    A    G        0      0        2 
  17   chr17_7532851     ASom    A    G        0      0        2 
  17   chr17_7532851     HCab    A    G        0      0        2 
  17   chr17_7532851     HPrz    A    G        0      0        2 
  17   chr17_7532851     ZBoe    A    G        0      0        2 
  17   chr17_7532851     ZGre    A    G        1      2        2 
  17   chr17_7532851     ZHar    A    G        0      0        2 
  17   chr17_7532851   Sample    A    G        0      0        2 
  17   chr17_7535057     AAsi    A    G        0      0        2 
  17   chr17_7535057     AKia    A    G        0      0        2 
  17   chr17_7535057     AOna    A    G        0      0        2 
  17   chr17_7535057     ASom    A    G        0      0        2 
  17   chr17_7535057     HCab    A    G        0      0        2 
  17   chr17_7535057     HPrz    A    G      0.5      1        2 
  17   chr17_7535057     ZBoe    A    G        0      0        2 
  17   chr17_7535057     ZGre    A    G        0      0        2 
  17   chr17_7535057     ZHar    A    G        0      0        2 
  17   chr17_7535057   Sample    A    G        0      0        2 
  17   chr17_7543947     AAsi    G    A        0      0        2 
  17   chr17_7543947     AKia    G    A        0      0        2 
  17   chr17_7543947     AOna    G    A        0      0        2 
  17   chr17_7543947     ASom    G    A        0      0        2 
  17   chr17_7543947     HCab    G    A        1      2        2 
  17   chr17_7543947     HPrz    G    A        1      2        2 
  17   chr17_7543947     ZBoe    G    A        0      0        2 
  17   chr17_7543947     ZGre    G    A        0      0        2 
  17   chr17_7543947     ZHar    G    A        0      0        2 
  17   chr17_7543947   Sample    G    A        0      0        2 
  17   chr17_7551090     AAsi    A    T        0      0        2 
  17   chr17_7551090     AKia    A    T        0      0        2 
  17   chr17_7551090     AOna    A    T        0      0        2 
  17   chr17_7551090     ASom    A    T        0      0        2 
  17   chr17_7551090     HCab    A    T        0      0        2 
  17   chr17_7551090     HPrz    A    T        0      0        2 
  17   chr17_7551090     ZBoe    A    T        1      2        2 
  17   chr17_7551090     ZGre    A    T        1      2        2 
  17   chr17_7551090     ZHar    A    T        1      2        2 
  17   chr17_7551090   Sample    A    T        0      0        2 
  17   chr17_7560552     AAsi    C    T        0      0        2 
  17   chr17_7560552     AKia    C    T        0      0        2 
  17   chr17_7560552     AOna    C    T        0      0        2 
  17   chr17_7560552     ASom    C    T        0      0        2 
  17   chr17_7560552     HCab    C    T        0      0        2 
  17   chr17_7560552     HPrz    C    T        0      0        2 
  17   chr17_7560552     ZBoe    C    T        1      2        2 
  17   chr17_7560552     ZGre    C    T        0      0        2 
  17   chr17_7560552     ZHar    C    T        0      0        2 
  17   chr17_7560552   Sample    C    T        0      0        2 
  17   chr17_7561036     AAsi    T    C        0      0        2 
  17   chr17_7561036     AKia    T    C        1      2        2 
  17   chr17_7561036     AOna    T    C        0      0        2 
  17   chr17_7561036     ASom    T    C        0      0        2 
  17   chr17_7561036     HCab    T    C        0      0        2 
  17   chr17_7561036     HPrz    T    C        0      0        2 
  17   chr17_7561036     ZBoe    T    C        0      0        2 
  17   chr17_7561036     ZGre    T    C        0      0        2 
  17   chr17_7561036     ZHar    T    C        0      0        2 
  17   chr17_7561036   Sample    T    C        0      0        2 
  17   chr17_7561524     AAsi    C    T        0      0        2 
  17   chr17_7561524     AKia    C    T        0      0        2 
  17   chr17_7561524     AOna    C    T        0      0        2 
  17   chr17_7561524     ASom    C    T        0      0        2 
  17   chr17_7561524     HCab    C    T        1      2        2 
  17   chr17_7561524     HPrz    C    T        1      2        2 
  17   chr17_7561524     ZBoe    C    T        0      0        2 
  17   chr17_7561524     ZGre    C    T        0      0        2 
  17   chr17_7561524     ZHar    C    T        0      0        2 
  17   chr17_7561524   Sample    C    T        0      0        2 
  17   chr17_7566318     AAsi    G    C        0      0        2 
  17   chr17_7566318     AKia    G    C        0      0        2 
  17   chr17_7566318     AOna    G    C        0      0        2 
  17   chr17_7566318     ASom    G    C        0      0        2 
  17   chr17_7566318     HCab    G    C        0      0        2 
  17   chr17_7566318     HPrz    G    C      0.5      1        2 
  17   chr17_7566318     ZBoe    G    C        0      0        2 
  17   chr17_7566318     ZGre    G    C        0      0        2 
  17   chr17_7566318     ZHar    G    C        0      0        2 
  17   chr17_7566318   Sample    G    C        0      0        2 
  17   chr17_7566921     AAsi    G    A        0      0        2 
  17   chr17_7566921     AKia    G    A        0      0        2 
  17   chr17_7566921     AOna    G    A        0      0        2 
  17   chr17_7566921     ASom    G    A        0      0        2 
  17   chr17_7566921     HCab    G    A        1      2        2 
  17   chr17_7566921     HPrz    G    A        1      2        2 
  17   chr17_7566921     ZBoe    G    A        0      0        2 
  17   chr17_7566921     ZGre    G    A        0      0        2 
  17   chr17_7566921     ZHar    G    A        0      0        2 
  17   chr17_7566921   Sample    G    A        0      0        2 
  17   chr17_7577092     AAsi    G    A        0      0        2 
  17   chr17_7577092     AKia    G    A        0      0        2 
  17   chr17_7577092     AOna    G    A        0      0        2 
  17   chr17_7577092     ASom    G    A        0      0        2 
  17   chr17_7577092     HCab    G    A      0.5      1        2 
  17   chr17_7577092     HPrz    G    A      0.5      1        2 
  17   chr17_7577092     ZBoe    G    A        0      0        2 
  17   chr17_7577092     ZGre    G    A        0      0        2 
  17   chr17_7577092     ZHar    G    A        0      0        2 
  17   chr17_7577092   Sample    G    A        0      0        2 
  17   chr17_7580996     AAsi    A    G        1      2        2 
  17   chr17_7580996     AKia    A    G        0      0        2 
  17   chr17_7580996     AOna    A    G        0      0        2 
  17   chr17_7580996     ASom    A    G        1      2        2 
  17   chr17_7580996     HCab    A    G        0      0        2 
  17   chr17_7580996     HPrz    A    G        0      0        2 
  17   chr17_7580996     ZBoe    A    G        0      0        2 
  17   chr17_7580996     ZGre    A    G        0      0        2 
  17   chr17_7580996     ZHar    A    G        0      0        2 
  17   chr17_7580996   Sample    A    G        1      2        2 
  17   chr17_7585564     AAsi    A    G        0      0        2 
  17   chr17_7585564     AKia    A    G        0      0        2 
  17   chr17_7585564     AOna    A    G        0      0        2 
  17   chr17_7585564     ASom    A    G        0      0        2 
  17   chr17_7585564     HCab    A    G        0      0        2 
  17   chr17_7585564     HPrz    A    G        0      0        2 
  17   chr17_7585564     ZBoe    A    G        0      0        2 
  17   chr17_7585564     ZGre    A    G        0      0        2 
  17   chr17_7585564     ZHar    A    G      0.5      1        2 
  17   chr17_7585564   Sample    A    G        0      0        2 
  17   chr17_7586262     AAsi    G    A        0      0        2 
  17   chr17_7586262     AKia    G    A        0      0        2 
  17   chr17_7586262     AOna    G    A        0      0        2 
  17   chr17_7586262     ASom    G    A        0      0        2 
  17   chr17_7586262     HCab    G    A        1      2        2 
  17   chr17_7586262     HPrz    G    A        1      2        2 
  17   chr17_7586262     ZBoe    G    A        0      0        2 
  17   chr17_7586262     ZGre    G    A        0      0        2 
  17   chr17_7586262     ZHar    G    A        0      0        2 
  17   chr17_7586262   Sample    G    A        0      0        2 
  17   chr17_7586385     AAsi    C    A        0      0        2 
  17   chr17_7586385     AKia    C    A        0      0        2 
  17   chr17_7586385     AOna    C    A        0      0        2 
  17   chr17_7586385     ASom    C    A        0      0        2 
  17   chr17_7586385     HCab    C    A        0      0        2 
  17   chr17_7586385     HPrz    C    A        0      0        2 
  17   chr17_7586385     ZBoe    C    A        0      0        2 
  17   chr17_7586385     ZGre    C    A        1      2        2 
  17   chr17_7586385     ZHar    C    A        0      0        2 
  17   chr17_7586385   Sample    C    A        0      0        2 
  17   chr17_7590995     AAsi    G    C        0      0        2 
  17   chr17_7590995     AKia    G    C        0      0        2 
  17   chr17_7590995     AOna    G    C        0      0        2 
  17   chr17_7590995     ASom    G    C        0      0        2 
  17   chr17_7590995     HCab    G    C      0.5      1        2 
  17   chr17_7590995     HPrz    G    C        0      0        2 
  17   chr17_7590995     ZBoe    G    C        0      0        2 
  17   chr17_7590995     ZGre    G    C        0      0        2 
  17   chr17_7590995     ZHar    G    C        0      0        2 
  17   chr17_7590995   Sample    G    C        0      0        2 
  17   chr17_7595137     AAsi    A    G        0      0        2 
  17   chr17_7595137     AKia    A    G        0      0        2 
  17   chr17_7595137     AOna    A    G        0      0        2 
  17   chr17_7595137     ASom    A    G        0      0        2 
  17   chr17_7595137     HCab    A    G        0      0        2 
  17   chr17_7595137     HPrz    A    G      0.5      1        2 
  17   chr17_7595137     ZBoe    A    G        0      0        2 
  17   chr17_7595137     ZGre    A    G        0      0        2 
  17   chr17_7595137     ZHar    A    G        0      0        2 
  17   chr17_7595137   Sample    A    G        0      0        2 
  17   chr17_7600433     AAsi    C    T        0      0        2 
  17   chr17_7600433     AKia    C    T        0      0        2 
  17   chr17_7600433     AOna    C    T        0      0        2 
  17   chr17_7600433     ASom    C    T        0      0        2 
  17   chr17_7600433     HCab    C    T        1      2        2 
  17   chr17_7600433     HPrz    C    T        1      2        2 
  17   chr17_7600433     ZBoe    C    T        0      0        2 
  17   chr17_7600433     ZGre    C    T        0      0        2 
  17   chr17_7600433     ZHar    C    T        0      0        2 
  17   chr17_7600433   Sample    C    T        0      0        2 
  17   chr17_7608754     AAsi    A    C        0      0        2 
  17   chr17_7608754     AKia    A    C        0      0        2 
  17   chr17_7608754     AOna    A    C        0      0        2 
  17   chr17_7608754     ASom    A    C        0      0        2 
  17   chr17_7608754     HCab    A    C        1      2        2 
  17   chr17_7608754     HPrz    A    C        1      2        2 
  17   chr17_7608754     ZBoe    A    C        0      0        2 
  17   chr17_7608754     ZGre    A    C        0      0        2 
  17   chr17_7608754     ZHar    A    C        0      0        2 
  17   chr17_7608754   Sample    A    C        0      0        2 
  17   chr17_7608932     AAsi    C    T        0      0        2 
  17   chr17_7608932     AKia    C    T        0      0        2 
  17   chr17_7608932     AOna    C    T        0      0        2 
  17   chr17_7608932     ASom    C    T        0      0        2 
  17   chr17_7608932     HCab    C    T        0      0        2 
  17   chr17_7608932     HPrz    C    T        0      0        2 
  17   chr17_7608932     ZBoe    C    T        0      0        2 
  17   chr17_7608932     ZGre    C    T        1      2        2 
  17   chr17_7608932     ZHar    C    T        0      0        2 
  17   chr17_7608932   Sample    C    T        0      0        2 
  17   chr17_7609997     AAsi    C    T        0      0        2 
  17   chr17_7609997     AKia    C    T        0      0        2 
  17   chr17_7609997     AOna    C    T        0      0        2 
  17   chr17_7609997     ASom    C    T        0      0        2 
  17   chr17_7609997     HCab    C    T        0      0        2 
  17   chr17_7609997     HPrz    C    T      0.5      1        2 
  17   chr17_7609997     ZBoe    C    T        0      0        2 
  17   chr17_7609997     ZGre    C    T        0      0        2 
  17   chr17_7609997     ZHar    C    T        0      0        2 
  17   chr17_7609997   Sample    C    T        0      0        2 
  17   chr17_7613389     AAsi    T    C        0      0        2 
  17   chr17_7613389     AKia    T    C        0      0        2 
  17   chr17_7613389     AOna    T    C        0      0        2 
  17   chr17_7613389     ASom    T    C        0      0        2 
  17   chr17_7613389     HCab    T    C        0      0        2 
  17   chr17_7613389     HPrz    T    C        0      0        2 
  17   chr17_7613389     ZBoe    T    C        0      0        2 
  17   chr17_7613389     ZGre    T    C        1      2        2 
  17   chr17_7613389     ZHar    T    C        0      0        2 
  17   chr17_7613389   Sample    T    C        0      0        2 
  17   chr17_7622093     AAsi    C    T        0      0        2 
  17   chr17_7622093     AKia    C    T        0      0        2 
  17   chr17_7622093     AOna    C    T        0      0        2 
  17   chr17_7622093     ASom    C    T        0      0        2 
  17   chr17_7622093     HCab    C    T        1      2        2 
  17   chr17_7622093     HPrz    C    T        1      2        2 
  17   chr17_7622093     ZBoe    C    T        0      0        2 
  17   chr17_7622093     ZGre    C    T        0      0        2 
  17   chr17_7622093     ZHar    C    T        0      0        2 
  17   chr17_7622093   Sample    C    T        0      0        2 
  17   chr17_7622215     AAsi    G    T        0      0        2 
  17   chr17_7622215     AKia    G    T        0      0        2 
  17   chr17_7622215     AOna    G    T        0      0        2 
  17   chr17_7622215     ASom    G    T        0      0        2 
  17   chr17_7622215     HCab    G    T        1      2        2 
  17   chr17_7622215     HPrz    G    T        1      2        2 
  17   chr17_7622215     ZBoe    G    T        0      0        2 
  17   chr17_7622215     ZGre    G    T        0      0        2 
  17   chr17_7622215     ZHar    G    T        0      0        2 
  17   chr17_7622215   Sample    G    T        0      0        2 
  17   chr17_7624631     AAsi    A    G        0      0        2 
  17   chr17_7624631     AKia    A    G        0      0        2 
  17   chr17_7624631     AOna    A    G        0      0        2 
  17   chr17_7624631     ASom    A    G        0      0        2 
  17   chr17_7624631     HCab    A    G        0      0        2 
  17   chr17_7624631     HPrz    A    G      0.5      1        2 
  17   chr17_7624631     ZBoe    A    G        0      0        2 
  17   chr17_7624631     ZGre    A    G        0      0        2 
  17   chr17_7624631     ZHar    A    G        0      0        2 
  17   chr17_7624631   Sample    A    G        0      0        2 
  17   chr17_7625848     AAsi    G    A        0      0        2 
  17   chr17_7625848     AKia    G    A        0      0        2 
  17   chr17_7625848     AOna    G    A        0      0        2 
  17   chr17_7625848     ASom    G    A        0      0        2 
  17   chr17_7625848     HCab    G    A      0.5      1        2 
  17   chr17_7625848     HPrz    G    A        0      0        2 
  17   chr17_7625848     ZBoe    G    A        0      0        2 
  17   chr17_7625848     ZGre    G    A        0      0        2 
  17   chr17_7625848     ZHar    G    A        0      0        2 
  17   chr17_7625848   Sample    G    A        0      0        2 
  17   chr17_7632474     AAsi    A    C        0      0        2 
  17   chr17_7632474     AKia    A    C        0      0        2 
  17   chr17_7632474     AOna    A    C        0      0        2 
  17   chr17_7632474     ASom    A    C        0      0        2 
  17   chr17_7632474     HCab    A    C      0.5      1        2 
  17   chr17_7632474     HPrz    A    C        0      0        2 
  17   chr17_7632474     ZBoe    A    C        0      0        2 
  17   chr17_7632474     ZGre    A    C        0      0        2 
  17   chr17_7632474     ZHar    A    C        0      0        2 
  17   chr17_7632474   Sample    A    C        0      0        2 
  17   chr17_7633286     AAsi    G    C        0      0        2 
  17   chr17_7633286     AKia    G    C        0      0        2 
  17   chr17_7633286     AOna    G    C        0      0        2 
  17   chr17_7633286     ASom    G    C        0      0        2 
  17   chr17_7633286     HCab    G    C        0      0        2 
  17   chr17_7633286     HPrz    G    C        0      0        2 
  17   chr17_7633286     ZBoe    G    C        1      2        2 
  17   chr17_7633286     ZGre    G    C        0      0        2 
  17   chr17_7633286     ZHar    G    C        0      0        2 
  17   chr17_7633286   Sample    G    C        0      0        2 
  17   chr17_7633756     AAsi    C    T        0      0        2 
  17   chr17_7633756     AKia    C    T        0      0        2 
  17   chr17_7633756     AOna    C    T        0      0        2 
  17   chr17_7633756     ASom    C    T        0      0        2 
  17   chr17_7633756     HCab    C    T        1      2        2 
  17   chr17_7633756     HPrz    C    T        1      2        2 
  17   chr17_7633756     ZBoe    C    T        0      0        2 
  17   chr17_7633756     ZGre    C    T        0      0        2 
  17   chr17_7633756     ZHar    C    T        0      0        2 
  17   chr17_7633756   Sample    C    T        0      0        2 
  17   chr17_7634065     AAsi    C    G        1      2        2 
  17   chr17_7634065     AKia    C    G        0      0        2 
  17   chr17_7634065     AOna    C    G        0      0        2 
  17   chr17_7634065     ASom    C    G        0      0        2 
  17   chr17_7634065     HCab    C    G        0      0        2 
  17   chr17_7634065     HPrz    C    G        0      0        2 
  17   chr17_7634065     ZBoe    C    G        0      0        2 
  17   chr17_7634065     ZGre    C    G        0      0        2 
  17   chr17_7634065     ZHar    C    G        0      0        2 
  17   chr17_7634065   Sample    C    G        1      2        2 
  17   chr17_7636349     AAsi    C    A        0      0        2 
  17   chr17_7636349     AKia    C    A        0      0        2 
  17   chr17_7636349     AOna    C    A        0      0        2 
  17   chr17_7636349     ASom    C    A        0      0        2 
  17   chr17_7636349     HCab    C    A        1      2        2 
  17   chr17_7636349     HPrz    C    A        1      2        2 
  17   chr17_7636349     ZBoe    C    A        0      0        2 
  17   chr17_7636349     ZGre    C    A        0      0        2 
  17   chr17_7636349     ZHar    C    A        0      0        2 
  17   chr17_7636349   Sample    C    A        0      0        2 
  17   chr17_7639721     AAsi    C    A        0      0        2 
  17   chr17_7639721     AKia    C    A        1      2        2 
  17   chr17_7639721     AOna    C    A        1      2        2 
  17   chr17_7639721     ASom    C    A        0      0        2 
  17   chr17_7639721     HCab    C    A        0      0        2 
  17   chr17_7639721     HPrz    C    A        0      0        2 
  17   chr17_7639721     ZBoe    C    A        0      0        2 
  17   chr17_7639721     ZGre    C    A        0      0        2 
  17   chr17_7639721     ZHar    C    A        0      0        2 
  17   chr17_7639721   Sample    C    A        0      0        2 
  17   chr17_7646981     AAsi    G    A        0      0        2 
  17   chr17_7646981     AKia    G    A        0      0        2 
  17   chr17_7646981     AOna    G    A        0      0        2 
  17   chr17_7646981     ASom    G    A      0.5      1        2 
  17   chr17_7646981     HCab    G    A        0      0        2 
  17   chr17_7646981     HPrz    G    A        0      0        2 
  17   chr17_7646981     ZBoe    G    A        0      0        2 
  17   chr17_7646981     ZGre    G    A        0      0        2 
  17   chr17_7646981     ZHar    G    A        0      0        2 
  17   chr17_7646981   Sample    G    A        0      0        2 
  17   chr17_7649046     AAsi    T    C        0      0        2 
  17   chr17_7649046     AKia    T    C        0      0        2 
  17   chr17_7649046     AOna    T    C        0      0        2 
  17   chr17_7649046     ASom    T    C        0      0        2 
  17   chr17_7649046     HCab    T    C        1      2        2 
  17   chr17_7649046     HPrz    T    C        1      2        2 
  17   chr17_7649046     ZBoe    T    C        0      0        2 
  17   chr17_7649046     ZGre    T    C        0      0        2 
  17   chr17_7649046     ZHar    T    C        0      0        2 
  17   chr17_7649046   Sample    T    C        0      0        2 
  17   chr17_7654340     AAsi    C    T        0      0        2 
  17   chr17_7654340     AKia    C    T        0      0        2 
  17   chr17_7654340     AOna    C    T        0      0        2 
  17   chr17_7654340     ASom    C    T        0      0        2 
  17   chr17_7654340     HCab    C    T        1      2        2 
  17   chr17_7654340     HPrz    C    T        1      2        2 
  17   chr17_7654340     ZBoe    C    T        1      2        2 
  17   chr17_7654340     ZGre    C    T        1      2        2 
  17   chr17_7654340     ZHar    C    T        0      0        2 
  17   chr17_7654340   Sample    C    T        0      0        2 
  17   chr17_7654558     AAsi    A    G        0      0        2 
  17   chr17_7654558     AKia    A    G        0      0        2 
  17   chr17_7654558     AOna    A    G        0      0        2 
  17   chr17_7654558     ASom    A    G        1      2        2 
  17   chr17_7654558     HCab    A    G        0      0        2 
  17   chr17_7654558     HPrz    A    G        0      0        2 
  17   chr17_7654558     ZBoe    A    G        0      0        2 
  17   chr17_7654558     ZGre    A    G        0      0        2 
  17   chr17_7654558     ZHar    A    G        0      0        2 
  17   chr17_7654558   Sample    A    G        0      0        2 
  17   chr17_7654790     AAsi    G    A        0      0        2 
  17   chr17_7654790     AKia    G    A        0      0        2 
  17   chr17_7654790     AOna    G    A        0      0        2 
  17   chr17_7654790     ASom    G    A        0      0        2 
  17   chr17_7654790     HCab    G    A        0      0        2 
  17   chr17_7654790     HPrz    G    A        0      0        2 
  17   chr17_7654790     ZBoe    G    A        0      0        2 
  17   chr17_7654790     ZGre    G    A      0.5      1        2 
  17   chr17_7654790     ZHar    G    A        0      0        2 
  17   chr17_7654790   Sample    G    A        0      0        2 
  17   chr17_7657598     AAsi    C    T        0      0        2 
  17   chr17_7657598     AKia    C    T        0      0        2 
  17   chr17_7657598     AOna    C    T        0      0        2 
  17   chr17_7657598     ASom    C    T        0      0        2 
  17   chr17_7657598     HCab    C    T      0.5      1        2 
  17   chr17_7657598     HPrz    C    T        0      0        2 
  17   chr17_7657598     ZBoe    C    T        0      0        2 
  17   chr17_7657598     ZGre    C    T        0      0        2 
  17   chr17_7657598     ZHar    C    T        0      0        2 
  17   chr17_7657598   Sample    C    T        0      0        2 
  17   chr17_7667107     AAsi    T    C        0      0        2 
  17   chr17_7667107     AKia    T    C      0.5      1        2 
  17   chr17_7667107     AOna    T    C        0      0        2 
  17   chr17_7667107     ASom    T    C        0      0        2 
  17   chr17_7667107     HCab    T    C        0      0        2 
  17   chr17_7667107     HPrz    T    C        0      0        2 
  17   chr17_7667107     ZBoe    T    C        0      0        2 
  17   chr17_7667107     ZGre    T    C        0      0        2 
  17   chr17_7667107     ZHar    T    C        0      0        2 
  17   chr17_7667107   Sample    T    C        0      0        2 
  17   chr17_7669204     AAsi    A    G        0      0        2 
  17   chr17_7669204     AKia    A    G        0      0        2 
  17   chr17_7669204     AOna    A    G        0      0        2 
  17   chr17_7669204     ASom    A    G        0      0        2 
  17   chr17_7669204     HCab    A    G        0      0        2 
  17   chr17_7669204     HPrz    A    G        0      0        2 
  17   chr17_7669204     ZBoe    A    G        0      0        2 
  17   chr17_7669204     ZGre    A    G        0      0        2 
  17   chr17_7669204     ZHar    A    G        1      2        2 
  17   chr17_7669204   Sample    A    G        0      0        2 
  17   chr17_7678612     AAsi    C    G        0      0        2 
  17   chr17_7678612     AKia    C    G        0      0        2 
  17   chr17_7678612     AOna    C    G        0      0        2 
  17   chr17_7678612     ASom    C    G        0      0        2 
  17   chr17_7678612     HCab    C    G        0      0        2 
  17   chr17_7678612     HPrz    C    G        0      0        2 
  17   chr17_7678612     ZBoe    C    G        0      0        2 
  17   chr17_7678612     ZGre    C    G        1      2        2 
  17   chr17_7678612     ZHar    C    G        0      0        2 
  17   chr17_7678612   Sample    C    G        0      0        2 
  17   chr17_7686293     AAsi    T    C        0      0        2 
  17   chr17_7686293     AKia    T    C        0      0        2 
  17   chr17_7686293     AOna    T    C        0      0        2 
  17   chr17_7686293     ASom    T    C        0      0        2 
  17   chr17_7686293     HCab    T    C        0      0        2 
  17   chr17_7686293     HPrz    T    C        1      2        2 
  17   chr17_7686293     ZBoe    T    C        0      0        2 
  17   chr17_7686293     ZGre    T    C        0      0        2 
  17   chr17_7686293     ZHar    T    C        0      0        2 
  17   chr17_7686293   Sample    T    C        0      0        2 
  17   chr17_7690669     AAsi    G    A        1      2        2 
  17   chr17_7690669     AKia    G    A        0      0        2 
  17   chr17_7690669     AOna    G    A        0      0        2 
  17   chr17_7690669     ASom    G    A      0.5      1        2 
  17   chr17_7690669     HCab    G    A        1      2        2 
  17   chr17_7690669     HPrz    G    A        1      2        2 
  17   chr17_7690669     ZBoe    G    A        0      0        2 
  17   chr17_7690669     ZGre    G    A        0      0        2 
  17   chr17_7690669     ZHar    G    A        0      0        2 
  17   chr17_7690669   Sample    G    A        1      2        2 
  17   chr17_7697411     AAsi    C    T        0      0        2 
  17   chr17_7697411     AKia    C    T        0      0        2 
  17   chr17_7697411     AOna    C    T        0      0        2 
  17   chr17_7697411     ASom    C    T        0      0        2 
  17   chr17_7697411     HCab    C    T        0      0        2 
  17   chr17_7697411     HPrz    C    T        0      0        2 
  17   chr17_7697411     ZBoe    C    T      0.5      1        2 
  17   chr17_7697411     ZGre    C    T        0      0        2 
  17   chr17_7697411     ZHar    C    T        0      0        2 
  17   chr17_7697411   Sample    C    T        0      0        2 
  17   chr17_7703561     AAsi    C    T        0      0        2 
  17   chr17_7703561     AKia    C    T      0.5      1        2 
  17   chr17_7703561     AOna    C    T        0      0        2 
  17   chr17_7703561     ASom    C    T        0      0        2 
  17   chr17_7703561     HCab    C    T        0      0        2 
  17   chr17_7703561     HPrz    C    T        0      0        2 
  17   chr17_7703561     ZBoe    C    T        0      0        2 
  17   chr17_7703561     ZGre    C    T        0      0        2 
  17   chr17_7703561     ZHar    C    T        0      0        2 
  17   chr17_7703561   Sample    C    T        0      0        2 
  17   chr17_7712146     AAsi    G    A        0      0        2 
  17   chr17_7712146     AKia    G    A        0      0        2 
  17   chr17_7712146     AOna    G    A        0      0        2 
  17   chr17_7712146     ASom    G    A        0      0        2 
  17   chr17_7712146     HCab    G    A        0      0        2 
  17   chr17_7712146     HPrz    G    A        0      0        2 
  17   chr17_7712146     ZBoe    G    A      0.5      1        2 
  17   chr17_7712146     ZGre    G    A        0      0        2 
  17   chr17_7712146     ZHar    G    A        0      0        2 
  17   chr17_7712146   Sample    G    A        0      0        2 
  17   chr17_7715281     AAsi    G    T      0.5      1        2 
  17   chr17_7715281     AKia    G    T        0      0        2 
  17   chr17_7715281     AOna    G    T        0      0        2 
  17   chr17_7715281     ASom    G    T        1      2        2 
  17   chr17_7715281     HCab    G    T        0      0        2 
  17   chr17_7715281     HPrz    G    T        0      0        2 
  17   chr17_7715281     ZBoe    G    T        0      0        2 
  17   chr17_7715281     ZGre    G    T        0      0        2 
  17   chr17_7715281     ZHar    G    T        0      0        2 
  17   chr17_7715281   Sample    G    T        0      0        2 
  17   chr17_7716100     AAsi    A    G        0      0        2 
  17   chr17_7716100     AKia    A    G        0      0        2 
  17   chr17_7716100     AOna    A    G        0      0        2 
  17   chr17_7716100     ASom    A    G        0      0        2 
  17   chr17_7716100     HCab    A    G        0      0        2 
  17   chr17_7716100     HPrz    A    G        0      0        2 
  17   chr17_7716100     ZBoe    A    G        0      0        2 
  17   chr17_7716100     ZGre    A    G        1      2        2 
  17   chr17_7716100     ZHar    A    G        0      0        2 
  17   chr17_7716100   Sample    A    G        0      0        2 
  17   chr17_7720689     AAsi    C    G        0      0        2 
  17   chr17_7720689     AKia    C    G        1      2        2 
  17   chr17_7720689     AOna    C    G        1      2        2 
  17   chr17_7720689     ASom    C    G        0      0        2 
  17   chr17_7720689     HCab    C    G        0      0        2 
  17   chr17_7720689     HPrz    C    G        0      0        2 
  17   chr17_7720689     ZBoe    C    G        0      0        2 
  17   chr17_7720689     ZGre    C    G        0      0        2 
  17   chr17_7720689     ZHar    C    G        0      0        2 
  17   chr17_7720689   Sample    C    G        0      0        2 
  17   chr17_7722032     AAsi    A    G        0      0        2 
  17   chr17_7722032     AKia    A    G        0      0        2 
  17   chr17_7722032     AOna    A    G        0      0        2 
  17   chr17_7722032     ASom    A    G        0      0        2 
  17   chr17_7722032     HCab    A    G        0      0        2 
  17   chr17_7722032     HPrz    A    G        0      0        2 
  17   chr17_7722032     ZBoe    A    G      0.5      1        2 
  17   chr17_7722032     ZGre    A    G        0      0        2 
  17   chr17_7722032     ZHar    A    G        0      0        2 
  17   chr17_7722032   Sample    A    G        0      0        2 
  17   chr17_7726470     AAsi    T    A        0      0        2 
  17   chr17_7726470     AKia    T    A        0      0        2 
  17   chr17_7726470     AOna    T    A        0      0        2 
  17   chr17_7726470     ASom    T    A        0      0        2 
  17   chr17_7726470     HCab    T    A        0      0        2 
  17   chr17_7726470     HPrz    T    A        0      0        2 
  17   chr17_7726470     ZBoe    T    A        0      0        2 
  17   chr17_7726470     ZGre    T    A        0      0        2 
  17   chr17_7726470     ZHar    T    A      0.5      1        2 
  17   chr17_7726470   Sample    T    A        0      0        2 
  17   chr17_7732434     AAsi    A    G        0      0        2 
  17   chr17_7732434     AKia    A    G        0      0        2 
  17   chr17_7732434     AOna    A    G        0      0        2 
  17   chr17_7732434     ASom    A    G        0      0        2 
  17   chr17_7732434     HCab    A    G        0      0        2 
  17   chr17_7732434     HPrz    A    G        0      0        2 
  17   chr17_7732434     ZBoe    A    G        0      0        2 
  17   chr17_7732434     ZGre    A    G        0      0        2 
  17   chr17_7732434     ZHar    A    G        1      2        2 
  17   chr17_7732434   Sample    A    G        0      0        2 
  17   chr17_7742411     AAsi    C    T        0      0        2 
  17   chr17_7742411     AKia    C    T        0      0        2 
  17   chr17_7742411     AOna    C    T        0      0        2 
  17   chr17_7742411     ASom    C    T        0      0        2 
  17   chr17_7742411     HCab    C    T        0      0        2 
  17   chr17_7742411     HPrz    C    T        0      0        2 
  17   chr17_7742411     ZBoe    C    T        0      0        2 
  17   chr17_7742411     ZGre    C    T      0.5      1        2 
  17   chr17_7742411     ZHar    C    T        0      0        2 
  17   chr17_7742411   Sample    C    T        0      0        2 
  17   chr17_7747794     AAsi    C    T        0      0        2 
  17   chr17_7747794     AKia    C    T        0      0        2 
  17   chr17_7747794     AOna    C    T        0      0        2 
  17   chr17_7747794     ASom    C    T        0      0        2 
  17   chr17_7747794     HCab    C    T        1      2        2 
  17   chr17_7747794     HPrz    C    T        1      2        2 
  17   chr17_7747794     ZBoe    C    T        0      0        2 
  17   chr17_7747794     ZGre    C    T        0      0        2 
  17   chr17_7747794     ZHar    C    T        0      0        2 
  17   chr17_7747794   Sample    C    T        0      0        2 
  17   chr17_7751415     AAsi    C    T        0      0        2 
  17   chr17_7751415     AKia    C    T        0      0        2 
  17   chr17_7751415     AOna    C    T        0      0        2 
  17   chr17_7751415     ASom    C    T        0      0        2 
  17   chr17_7751415     HCab    C    T        1      2        2 
  17   chr17_7751415     HPrz    C    T        1      2        2 
  17   chr17_7751415     ZBoe    C    T        0      0        2 
  17   chr17_7751415     ZGre    C    T        0      0        2 
  17   chr17_7751415     ZHar    C    T        0      0        2 
  17   chr17_7751415   Sample    C    T        0      0        2 
  17   chr17_7762223     AAsi    C    T        0      0        2 
  17   chr17_7762223     AKia    C    T        0      0        2 
  17   chr17_7762223     AOna    C    T        0      0        2 
  17   chr17_7762223     ASom    C    T        0      0        2 
  17   chr17_7762223     HCab    C    T        1      2        2 
  17   chr17_7762223     HPrz    C    T        1      2        2 
  17   chr17_7762223     ZBoe    C    T        0      0        2 
  17   chr17_7762223     ZGre    C    T        0      0        2 
  17   chr17_7762223     ZHar    C    T        0      0        2 
  17   chr17_7762223   Sample    C    T        0      0        2 
  17   chr17_7763919     AAsi    C    G        0      0        2 
  17   chr17_7763919     AKia    C    G        0      0        2 
  17   chr17_7763919     AOna    C    G        0      0        2 
  17   chr17_7763919     ASom    C    G        0      0        2 
  17   chr17_7763919     HCab    C    G      0.5      1        2 
  17   chr17_7763919     HPrz    C    G        0      0        2 
  17   chr17_7763919     ZBoe    C    G        0      0        2 
  17   chr17_7763919     ZGre    C    G        0      0        2 
  17   chr17_7763919     ZHar    C    G        0      0        2 
  17   chr17_7763919   Sample    C    G        0      0        2 
  17   chr17_7774821     AAsi    C    T        0      0        2 
  17   chr17_7774821     AKia    C    T        0      0        2 
  17   chr17_7774821     AOna    C    T        0      0        2 
  17   chr17_7774821     ASom    C    T        0      0        2 
  17   chr17_7774821     HCab    C    T        1      2        2 
  17   chr17_7774821     HPrz    C    T        1      2        2 
  17   chr17_7774821     ZBoe    C    T        0      0        2 
  17   chr17_7774821     ZGre    C    T        0      0        2 
  17   chr17_7774821     ZHar    C    T        0      0        2 
  17   chr17_7774821   Sample    C    T        0      0        2 
  17   chr17_7789471     AAsi    G    A        0      0        2 
  17   chr17_7789471     AKia    G    A        0      0        2 
  17   chr17_7789471     AOna    G    A        0      0        2 
  17   chr17_7789471     ASom    G    A        0      0        2 
  17   chr17_7789471     HCab    G    A        0      0        2 
  17   chr17_7789471     HPrz    G    A        0      0        2 
  17   chr17_7789471     ZBoe    G    A        0      0        2 
  17   chr17_7789471     ZGre    G    A      0.5      1        2 
  17   chr17_7789471     ZHar    G    A        0      0        2 
  17   chr17_7789471   Sample    G    A        0      0        2 
  17   chr17_7793146     AAsi    C    T        0      0        2 
  17   chr17_7793146     AKia    C    T        0      0        2 
  17   chr17_7793146     AOna    C    T        1      2        2 
  17   chr17_7793146     ASom    C    T        0      0        2 
  17   chr17_7793146     HCab    C    T        0      0        2 
  17   chr17_7793146     HPrz    C    T        0      0        2 
  17   chr17_7793146     ZBoe    C    T        0      0        2 
  17   chr17_7793146     ZGre    C    T        0      0        2 
  17   chr17_7793146     ZHar    C    T        0      0        2 
  17   chr17_7793146   Sample    C    T        0      0        2 
  17   chr17_7804002     AAsi    C    T        0      0        2 
  17   chr17_7804002     AKia    C    T        0      0        2 
  17   chr17_7804002     AOna    C    T        0      0        2 
  17   chr17_7804002     ASom    C    T        0      0        2 
  17   chr17_7804002     HCab    C    T        1      2        2 
  17   chr17_7804002     HPrz    C    T        1      2        2 
  17   chr17_7804002     ZBoe    C    T        0      0        2 
  17   chr17_7804002     ZGre    C    T        0      0        2 
  17   chr17_7804002     ZHar    C    T        0      0        2 
  17   chr17_7804002   Sample    C    T        0      0        2 
  17   chr17_7804052     AAsi    T    C        0      0        2 
  17   chr17_7804052     AKia    T    C        0      0        2 
  17   chr17_7804052     AOna    T    C        0      0        2 
  17   chr17_7804052     ASom    T    C        0      0        2 
  17   chr17_7804052     HCab    T    C        0      0        2 
  17   chr17_7804052     HPrz    T    C        0      0        2 
  17   chr17_7804052     ZBoe    T    C        0      0        2 
  17   chr17_7804052     ZGre    T    C      0.5      1        2 
  17   chr17_7804052     ZHar    T    C        0      0        2 
  17   chr17_7804052   Sample    T    C        0      0        2 
  17   chr17_7804979     AAsi    C    T        0      0        2 
  17   chr17_7804979     AKia    C    T        0      0        2 
  17   chr17_7804979     AOna    C    T        0      0        2 
  17   chr17_7804979     ASom    C    T        0      0        2 
  17   chr17_7804979     HCab    C    T        1      2        2 
  17   chr17_7804979     HPrz    C    T        1      2        2 
  17   chr17_7804979     ZBoe    C    T        0      0        2 
  17   chr17_7804979     ZGre    C    T        0      0        2 
  17   chr17_7804979     ZHar    C    T        0      0        2 
  17   chr17_7804979   Sample    C    T        0      0        2 
  17   chr17_7813647     AAsi    T    C        0      0        2 
  17   chr17_7813647     AKia    T    C        1      2        2 
  17   chr17_7813647     AOna    T    C        0      0        2 
  17   chr17_7813647     ASom    T    C        0      0        2 
  17   chr17_7813647     HCab    T    C        0      0        2 
  17   chr17_7813647     HPrz    T    C        0      0        2 
  17   chr17_7813647     ZBoe    T    C        0      0        2 
  17   chr17_7813647     ZGre    T    C        0      0        2 
  17   chr17_7813647     ZHar    T    C        0      0        2 
  17   chr17_7813647   Sample    T    C        0      0        2 
  17   chr17_7815385     AAsi    C    A        0      0        2 
  17   chr17_7815385     AKia    C    A        0      0        2 
  17   chr17_7815385     AOna    C    A        0      0        2 
  17   chr17_7815385     ASom    C    A        0      0        2 
  17   chr17_7815385     HCab    C    A        1      2        2 
  17   chr17_7815385     HPrz    C    A        1      2        2 
  17   chr17_7815385     ZBoe    C    A        0      0        2 
  17   chr17_7815385     ZGre    C    A        0      0        2 
  17   chr17_7815385     ZHar    C    A        0      0        2 
  17   chr17_7815385   Sample    C    A        0      0        2 
  17   chr17_7817062     AAsi    A    G        0      0        2 
  17   chr17_7817062     AKia    A    G        0      0        2 
  17   chr17_7817062     AOna    A    G        0      0        2 
  17   chr17_7817062     ASom    A    G        0      0        2 
  17   chr17_7817062     HCab    A    G        0      0        2 
  17   chr17_7817062     HPrz    A    G        0      0        2 
  17   chr17_7817062     ZBoe    A    G        0      0        2 
  17   chr17_7817062     ZGre    A    G        0      0        2 
  17   chr17_7817062     ZHar    A    G        1      2        2 
  17   chr17_7817062   Sample    A    G        0      0        2 
  17   chr17_7822780     AAsi    G    T        0      0        2 
  17   chr17_7822780     AKia    G    T        0      0        2 
  17   chr17_7822780     AOna    G    T        0      0        2 
  17   chr17_7822780     ASom    G    T        0      0        2 
  17   chr17_7822780     HCab    G    T        0      0        2 
  17   chr17_7822780     HPrz    G    T        0      0        2 
  17   chr17_7822780     ZBoe    G    T        1      2        2 
  17   chr17_7822780     ZGre    G    T        0      0        2 
  17   chr17_7822780     ZHar    G    T        0      0        2 
  17   chr17_7822780   Sample    G    T        0      0        2 
  17   chr17_7837113     AAsi    A    G        0      0        2 
  17   chr17_7837113     AKia    A    G        0      0        2 
  17   chr17_7837113     AOna    A    G        0      0        2 
  17   chr17_7837113     ASom    A    G        0      0        2 
  17   chr17_7837113     HCab    A    G        0      0        2 
  17   chr17_7837113     HPrz    A    G        0      0        2 
  17   chr17_7837113     ZBoe    A    G        0      0        2 
  17   chr17_7837113     ZGre    A    G      0.5      1        2 
  17   chr17_7837113     ZHar    A    G        0      0        2 
  17   chr17_7837113   Sample    A    G        0      0        2 
  17   chr17_7887236     AAsi    A    G        0      0        2 
  17   chr17_7887236     AKia    A    G        0      0        2 
  17   chr17_7887236     AOna    A    G        0      0        2 
  17   chr17_7887236     ASom    A    G        0      0        2 
  17   chr17_7887236     HCab    A    G        0      0        2 
  17   chr17_7887236     HPrz    A    G        0      0        2 
  17   chr17_7887236     ZBoe    A    G        0      0        2 
  17   chr17_7887236     ZGre    A    G      0.5      1        2 
  17   chr17_7887236     ZHar    A    G        0      0        2 
  17   chr17_7887236   Sample    A    G        0      0        2 
  17   chr17_7897239     AAsi    T    C        0      0        2 
  17   chr17_7897239     AKia    T    C        0      0        2 
  17   chr17_7897239     AOna    T    C        0      0        2 
  17   chr17_7897239     ASom    T    C        0      0        2 
  17   chr17_7897239     HCab    T    C        1      2        2 
  17   chr17_7897239     HPrz    T    C        1      2        2 
  17   chr17_7897239     ZBoe    T    C        0      0        2 
  17   chr17_7897239     ZGre    T    C        0      0        2 
  17   chr17_7897239     ZHar    T    C        0      0        2 
  17   chr17_7897239   Sample    T    C        0      0        2 
  17   chr17_7906863     AAsi    A    G        1      2        2 
  17   chr17_7906863     AKia    A    G        0      0        2 
  17   chr17_7906863     AOna    A    G        0      0        2 
  17   chr17_7906863     ASom    A    G        1      2        2 
  17   chr17_7906863     HCab    A    G        0      0        2 
  17   chr17_7906863     HPrz    A    G        0      0        2 
  17   chr17_7906863     ZBoe    A    G        0      0        2 
  17   chr17_7906863     ZGre    A    G        0      0        2 
  17   chr17_7906863     ZHar    A    G        0      0        2 
  17   chr17_7906863   Sample    A    G        1      2        2 
  17   chr17_7916326     AAsi    G    A        0      0        2 
  17   chr17_7916326     AKia    G    A        0      0        2 
  17   chr17_7916326     AOna    G    A        0      0        2 
  17   chr17_7916326     ASom    G    A        0      0        2 
  17   chr17_7916326     HCab    G    A        0      0        2 
  17   chr17_7916326     HPrz    G    A        0      0        2 
  17   chr17_7916326     ZBoe    G    A        1      2        2 
  17   chr17_7916326     ZGre    G    A        0      0        2 
  17   chr17_7916326     ZHar    G    A        0      0        2 
  17   chr17_7916326   Sample    G    A        0      0        2 
  17   chr17_7918165     AAsi    T    C        0      0        2 
  17   chr17_7918165     AKia    T    C        0      0        2 
  17   chr17_7918165     AOna    T    C        0      0        2 
  17   chr17_7918165     ASom    T    C        0      0        2 
  17   chr17_7918165     HCab    T    C        0      0        2 
  17   chr17_7918165     HPrz    T    C        0      0        2 
  17   chr17_7918165     ZBoe    T    C        1      2        2 
  17   chr17_7918165     ZGre    T    C        0      0        2 
  17   chr17_7918165     ZHar    T    C        0      0        2 
  17   chr17_7918165   Sample    T    C        0      0        2 
  17   chr17_7930557     AAsi    C    A        0      0        2 
  17   chr17_7930557     AKia    C    A        0      0        2 
  17   chr17_7930557     AOna    C    A        0      0        2 
  17   chr17_7930557     ASom    C    A        0      0        2 
  17   chr17_7930557     HCab    C    A        0      0        2 
  17   chr17_7930557     HPrz    C    A        0      0        2 
  17   chr17_7930557     ZBoe    C    A        1      2        2 
  17   chr17_7930557     ZGre    C    A        0      0        2 
  17   chr17_7930557     ZHar    C    A        0      0        2 
  17   chr17_7930557   Sample    C    A        0      0        2 
  17   chr17_7931513     AAsi    C    A        0      0        2 
  17   chr17_7931513     AKia    C    A        0      0        2 
  17   chr17_7931513     AOna    C    A        0      0        2 
  17   chr17_7931513     ASom    C    A        0      0        2 
  17   chr17_7931513     HCab    C    A        0      0        2 
  17   chr17_7931513     HPrz    C    A        0      0        2 
  17   chr17_7931513     ZBoe    C    A        1      2        2 
  17   chr17_7931513     ZGre    C    A        0      0        2 
  17   chr17_7931513     ZHar    C    A        0      0        2 
  17   chr17_7931513   Sample    C    A        0      0        2 
  17   chr17_7936590     AAsi    C    T        1      2        2 
  17   chr17_7936590     AKia    C    T        0      0        2 
  17   chr17_7936590     AOna    C    T        0      0        2 
  17   chr17_7936590     ASom    C    T        1      2        2 
  17   chr17_7936590     HCab    C    T        0      0        2 
  17   chr17_7936590     HPrz    C    T        0      0        2 
  17   chr17_7936590     ZBoe    C    T        0      0        2 
  17   chr17_7936590     ZGre    C    T        0      0        2 
  17   chr17_7936590     ZHar    C    T        0      0        2 
  17   chr17_7936590   Sample    C    T        1      2        2 
  17   chr17_7953827     AAsi    G    T        0      0        2 
  17   chr17_7953827     AKia    G    T        0      0        2 
  17   chr17_7953827     AOna    G    T        0      0        2 
  17   chr17_7953827     ASom    G    T        0      0        2 
  17   chr17_7953827     HCab    G    T        0      0        2 
  17   chr17_7953827     HPrz    G    T        0      0        2 
  17   chr17_7953827     ZBoe    G    T        0      0        2 
  17   chr17_7953827     ZGre    G    T        0      0        2 
  17   chr17_7953827     ZHar    G    T        1      2        2 
  17   chr17_7953827   Sample    G    T        0      0        2 
  17   chr17_7956194     AAsi    A    G        0      0        2 
  17   chr17_7956194     AKia    A    G        0      0        2 
  17   chr17_7956194     AOna    A    G        0      0        2 
  17   chr17_7956194     ASom    A    G        0      0        2 
  17   chr17_7956194     HCab    A    G        1      2        2 
  17   chr17_7956194     HPrz    A    G        1      2        2 
  17   chr17_7956194     ZBoe    A    G        0      0        2 
  17   chr17_7956194     ZGre    A    G        0      0        2 
  17   chr17_7956194     ZHar    A    G        0      0        2 
  17   chr17_7956194   Sample    A    G        0      0        2 
  17   chr17_7961831     AAsi    G    T        0      0        2 
  17   chr17_7961831     AKia    G    T        0      0        2 
  17   chr17_7961831     AOna    G    T        0      0        2 
  17   chr17_7961831     ASom    G    T        0      0        2 
  17   chr17_7961831     HCab    G    T        1      2        2 
  17   chr17_7961831     HPrz    G    T        1      2        2 
  17   chr17_7961831     ZBoe    G    T        0      0        2 
  17   chr17_7961831     ZGre    G    T        0      0        2 
  17   chr17_7961831     ZHar    G    T        0      0        2 
  17   chr17_7961831   Sample    G    T        0      0        2 
  17   chr17_7967588     AAsi    C    T        0      0        2 
  17   chr17_7967588     AKia    C    T        0      0        2 
  17   chr17_7967588     AOna    C    T        0      0        2 
  17   chr17_7967588     ASom    C    T        0      0        2 
  17   chr17_7967588     HCab    C    T        1      2        2 
  17   chr17_7967588     HPrz    C    T        1      2        2 
  17   chr17_7967588     ZBoe    C    T        0      0        2 
  17   chr17_7967588     ZGre    C    T        0      0        2 
  17   chr17_7967588     ZHar    C    T        0      0        2 
  17   chr17_7967588   Sample    C    T        0      0        2 
  17   chr17_7972384     AAsi    A    G        0      0        2 
  17   chr17_7972384     AKia    A    G        0      0        2 
  17   chr17_7972384     AOna    A    G        0      0        2 
  17   chr17_7972384     ASom    A    G        0      0        2 
  17   chr17_7972384     HCab    A    G        1      2        2 
  17   chr17_7972384     HPrz    A    G        1      2        2 
  17   chr17_7972384     ZBoe    A    G        0      0        2 
  17   chr17_7972384     ZGre    A    G        0      0        2 
  17   chr17_7972384     ZHar    A    G        0      0        2 
  17   chr17_7972384   Sample    A    G        0      0        2 
  17   chr17_7972661     AAsi    C    T        0      0        2 
  17   chr17_7972661     AKia    C    T        0      0        2 
  17   chr17_7972661     AOna    C    T        0      0        2 
  17   chr17_7972661     ASom    C    T        0      0        2 
  17   chr17_7972661     HCab    C    T        0      0        2 
  17   chr17_7972661     HPrz    C    T        0      0        2 
  17   chr17_7972661     ZBoe    C    T        0      0        2 
  17   chr17_7972661     ZGre    C    T        0      0        2 
  17   chr17_7972661     ZHar    C    T        1      2        2 
  17   chr17_7972661   Sample    C    T        0      0        2 
  17   chr17_7973211     AAsi    T    C        0      0        2 
  17   chr17_7973211     AKia    T    C        0      0        2 
  17   chr17_7973211     AOna    T    C        1      2        2 
  17   chr17_7973211     ASom    T    C        0      0        2 
  17   chr17_7973211     HCab    T    C        0      0        2 
  17   chr17_7973211     HPrz    T    C        0      0        2 
  17   chr17_7973211     ZBoe    T    C        0      0        2 
  17   chr17_7973211     ZGre    T    C        0      0        2 
  17   chr17_7973211     ZHar    T    C        0      0        2 
  17   chr17_7973211   Sample    T    C        0      0        2 
  17   chr17_7979623     AAsi    C    T        0      0        2 
  17   chr17_7979623     AKia    C    T        0      0        2 
  17   chr17_7979623     AOna    C    T        0      0        2 
  17   chr17_7979623     ASom    C    T        0      0        2 
  17   chr17_7979623     HCab    C    T        0      0        2 
  17   chr17_7979623     HPrz    C    T        0      0        2 
  17   chr17_7979623     ZBoe    C    T        0      0        2 
  17   chr17_7979623     ZGre    C    T        0      0        2 
  17   chr17_7979623     ZHar    C    T        1      2        2 
  17   chr17_7979623   Sample    C    T        0      0        2 
  17   chr17_7980765     AAsi    T    C      0.5      1        2 
  17   chr17_7980765     AKia    T    C        0      0        2 
  17   chr17_7980765     AOna    T    C        0      0        2 
  17   chr17_7980765     ASom    T    C        0      0        2 
  17   chr17_7980765     HCab    T    C        0      0        2 
  17   chr17_7980765     HPrz    T    C        0      0        2 
  17   chr17_7980765     ZBoe    T    C        0      0        2 
  17   chr17_7980765     ZGre    T    C        0      0        2 
  17   chr17_7980765     ZHar    T    C        0      0        2 
  17   chr17_7980765   Sample    T    C        0      0        2 
  17   chr17_7986159     AAsi    A    G        0      0        2 
  17   chr17_7986159     AKia    A    G        0      0        2 
  17   chr17_7986159     AOna    A    G        0      0        2 
  17   chr17_7986159     ASom    A    G        0      0        2 
  17   chr17_7986159     HCab    A    G        0      0        2 
  17   chr17_7986159     HPrz    A    G        0      0        2 
  17   chr17_7986159     ZBoe    A    G      0.5      1        2 
  17   chr17_7986159     ZGre    A    G        0      0        2 
  17   chr17_7986159     ZHar    A    G        0      0        2 
  17   chr17_7986159   Sample    A    G        0      0        2 
  17   chr17_8010447     AAsi    A    G        0      0        2 
  17   chr17_8010447     AKia    A    G      0.5      1        2 
  17   chr17_8010447     AOna    A    G        0      0        2 
  17   chr17_8010447     ASom    A    G        0      0        2 
  17   chr17_8010447     HCab    A    G        0      0        2 
  17   chr17_8010447     HPrz    A    G        0      0        2 
  17   chr17_8010447     ZBoe    A    G        0      0        2 
  17   chr17_8010447     ZGre    A    G        0      0        2 
  17   chr17_8010447     ZHar    A    G        0      0        2 
  17   chr17_8010447   Sample    A    G        0      0        2 
  17   chr17_8021829     AAsi    T    C        1      2        2 
  17   chr17_8021829     AKia    T    C        0      0        2 
  17   chr17_8021829     AOna    T    C        0      0        2 
  17   chr17_8021829     ASom    T    C        1      2        2 
  17   chr17_8021829     HCab    T    C        0      0        2 
  17   chr17_8021829     HPrz    T    C        0      0        2 
  17   chr17_8021829     ZBoe    T    C        0      0        2 
  17   chr17_8021829     ZGre    T    C        0      0        2 
  17   chr17_8021829     ZHar    T    C        0      0        2 
  17   chr17_8021829   Sample    T    C        1      2        2 
  17   chr17_8028380     AAsi    C    T        0      0        2 
  17   chr17_8028380     AKia    C    T      0.5      1        2 
  17   chr17_8028380     AOna    C    T        1      2        2 
  17   chr17_8028380     ASom    C    T        0      0        2 
  17   chr17_8028380     HCab    C    T        0      0        2 
  17   chr17_8028380     HPrz    C    T        0      0        2 
  17   chr17_8028380     ZBoe    C    T        0      0        2 
  17   chr17_8028380     ZGre    C    T        0      0        2 
  17   chr17_8028380     ZHar    C    T        0      0        2 
  17   chr17_8028380   Sample    C    T        0      0        2 
  17   chr17_8035398     AAsi    G    A        0      0        2 
  17   chr17_8035398     AKia    G    A        0      0        2 
  17   chr17_8035398     AOna    G    A        0      0        2 
  17   chr17_8035398     ASom    G    A        0      0        2 
  17   chr17_8035398     HCab    G    A        0      0        2 
  17   chr17_8035398     HPrz    G    A        0      0        2 
  17   chr17_8035398     ZBoe    G    A      0.5      1        2 
  17   chr17_8035398     ZGre    G    A        0      0        2 
  17   chr17_8035398     ZHar    G    A        0      0        2 
  17   chr17_8035398   Sample    G    A        0      0        2 
  17   chr17_8041303     AAsi    C    G      0.5      1        2 
  17   chr17_8041303     AKia    C    G        0      0        2 
  17   chr17_8041303     AOna    C    G        0      0        2 
  17   chr17_8041303     ASom    C    G        0      0        2 
  17   chr17_8041303     HCab    C    G        0      0        2 
  17   chr17_8041303     HPrz    C    G        0      0        2 
  17   chr17_8041303     ZBoe    C    G        0      0        2 
  17   chr17_8041303     ZGre    C    G        0      0        2 
  17   chr17_8041303     ZHar    C    G        0      0        2 
  17   chr17_8041303   Sample    C    G        0      0        2 
  17   chr17_8043912     AAsi    T    G        0      0        2 
  17   chr17_8043912     AKia    T    G        0      0        2 
  17   chr17_8043912     AOna    T    G        0      0        2 
  17   chr17_8043912     ASom    T    G        0      0        2 
  17   chr17_8043912     HCab    T    G        0      0        2 
  17   chr17_8043912     HPrz    T    G        0      0        2 
  17   chr17_8043912     ZBoe    T    G        1      2        2 
  17   chr17_8043912     ZGre    T    G        0      0        2 
  17   chr17_8043912     ZHar    T    G        0      0        2 
  17   chr17_8043912   Sample    T    G        0      0        2 
  17   chr17_8050672     AAsi    C    T        0      0        2 
  17   chr17_8050672     AKia    C    T        0      0        2 
  17   chr17_8050672     AOna    C    T        0      0        2 
  17   chr17_8050672     ASom    C    T        0      0        2 
  17   chr17_8050672     HCab    C    T        0      0        2 
  17   chr17_8050672     HPrz    C    T        0      0        2 
  17   chr17_8050672     ZBoe    C    T        0      0        2 
  17   chr17_8050672     ZGre    C    T        1      2        2 
  17   chr17_8050672     ZHar    C    T        0      0        2 
  17   chr17_8050672   Sample    C    T        0      0        2 
  17   chr17_8054257     AAsi    G    A        0      0        2 
  17   chr17_8054257     AKia    G    A      0.5      1        2 
  17   chr17_8054257     AOna    G    A        1      2        2 
  17   chr17_8054257     ASom    G    A        0      0        2 
  17   chr17_8054257     HCab    G    A        0      0        2 
  17   chr17_8054257     HPrz    G    A        0      0        2 
  17   chr17_8054257     ZBoe    G    A        0      0        2 
  17   chr17_8054257     ZGre    G    A        0      0        2 
  17   chr17_8054257     ZHar    G    A        0      0        2 
  17   chr17_8054257   Sample    G    A        0      0        2 
  17   chr17_8058994     AAsi    T    G        0      0        2 
  17   chr17_8058994     AKia    T    G        0      0        2 
  17   chr17_8058994     AOna    T    G        1      2        2 
  17   chr17_8058994     ASom    T    G        0      0        2 
  17   chr17_8058994     HCab    T    G        0      0        2 
  17   chr17_8058994     HPrz    T    G        0      0        2 
  17   chr17_8058994     ZBoe    T    G        0      0        2 
  17   chr17_8058994     ZGre    T    G        0      0        2 
  17   chr17_8058994     ZHar    T    G        0      0        2 
  17   chr17_8058994   Sample    T    G        0      0        2 
  17   chr17_8060869     AAsi    T    C        0      0        2 
  17   chr17_8060869     AKia    T    C        0      0        2 
  17   chr17_8060869     AOna    T    C        0      0        2 
  17   chr17_8060869     ASom    T    C        0      0        2 
  17   chr17_8060869     HCab    T    C        1      2        2 
  17   chr17_8060869     HPrz    T    C        1      2        2 
  17   chr17_8060869     ZBoe    T    C        0      0        2 
  17   chr17_8060869     ZGre    T    C        0      0        2 
  17   chr17_8060869     ZHar    T    C        0      0        2 
  17   chr17_8060869   Sample    T    C        0      0        2 
  17   chr17_8078196     AAsi    C    T        0      0        2 
  17   chr17_8078196     AKia    C    T        0      0        2 
  17   chr17_8078196     AOna    C    T        0      0        2 
  17   chr17_8078196     ASom    C    T        0      0        2 
  17   chr17_8078196     HCab    C    T        0      0        2 
  17   chr17_8078196     HPrz    C    T        0      0        2 
  17   chr17_8078196     ZBoe    C    T        0      0        2 
  17   chr17_8078196     ZGre    C    T        0      0        2 
  17   chr17_8078196     ZHar    C    T        1      2        2 
  17   chr17_8078196   Sample    C    T        0      0        2 
  17   chr17_8086994     AAsi    A    C        0      0        2 
  17   chr17_8086994     AKia    A    C        0      0        2 
  17   chr17_8086994     AOna    A    C        0      0        2 
  17   chr17_8086994     ASom    A    C      0.5      1        2 
  17   chr17_8086994     HCab    A    C        0      0        2 
  17   chr17_8086994     HPrz    A    C        0      0        2 
  17   chr17_8086994     ZBoe    A    C        0      0        2 
  17   chr17_8086994     ZGre    A    C        0      0        2 
  17   chr17_8086994     ZHar    A    C        0      0        2 
  17   chr17_8086994   Sample    A    C        0      0        2 
  17   chr17_8088590     AAsi    T    G        0      0        2 
  17   chr17_8088590     AKia    T    G        0      0        2 
  17   chr17_8088590     AOna    T    G        0      0        2 
  17   chr17_8088590     ASom    T    G        0      0        2 
  17   chr17_8088590     HCab    T    G        1      2        2 
  17   chr17_8088590     HPrz    T    G        1      2        2 
  17   chr17_8088590     ZBoe    T    G        0      0        2 
  17   chr17_8088590     ZGre    T    G        0      0        2 
  17   chr17_8088590     ZHar    T    G        0      0        2 
  17   chr17_8088590   Sample    T    G        0      0        2 
  17   chr17_8092587     AAsi    A    G        0      0        2 
  17   chr17_8092587     AKia    A    G        0      0        2 
  17   chr17_8092587     AOna    A    G        0      0        2 
  17   chr17_8092587     ASom    A    G        0      0        2 
  17   chr17_8092587     HCab    A    G        0      0        2 
  17   chr17_8092587     HPrz    A    G        0      0        2 
  17   chr17_8092587     ZBoe    A    G        0      0        2 
  17   chr17_8092587     ZGre    A    G        0      0        2 
  17   chr17_8092587     ZHar    A    G        1      2        2 
  17   chr17_8092587   Sample    A    G        0      0        2 
  17   chr17_8094942     AAsi    A    G        0      0        2 
  17   chr17_8094942     AKia    A    G        0      0        2 
  17   chr17_8094942     AOna    A    G        0      0        2 
  17   chr17_8094942     ASom    A    G        0      0        2 
  17   chr17_8094942     HCab    A    G        0      0        2 
  17   chr17_8094942     HPrz    A    G        0      0        2 
  17   chr17_8094942     ZBoe    A    G        0      0        2 
  17   chr17_8094942     ZGre    A    G        0      0        2 
  17   chr17_8094942     ZHar    A    G        1      2        2 
  17   chr17_8094942   Sample    A    G        0      0        2 
  17   chr17_8098062     AAsi    T    C        0      0        2 
  17   chr17_8098062     AKia    T    C        0      0        2 
  17   chr17_8098062     AOna    T    C      0.5      1        2 
  17   chr17_8098062     ASom    T    C        0      0        2 
  17   chr17_8098062     HCab    T    C        0      0        2 
  17   chr17_8098062     HPrz    T    C        0      0        2 
  17   chr17_8098062     ZBoe    T    C        0      0        2 
  17   chr17_8098062     ZGre    T    C        0      0        2 
  17   chr17_8098062     ZHar    T    C        0      0        2 
  17   chr17_8098062   Sample    T    C        0      0        2 
  17   chr17_8100523     AAsi    T    C        0      0        2 
  17   chr17_8100523     AKia    T    C        0      0        2 
  17   chr17_8100523     AOna    T    C        1      2        2 
  17   chr17_8100523     ASom    T    C        0      0        2 
  17   chr17_8100523     HCab    T    C        0      0        2 
  17   chr17_8100523     HPrz    T    C        0      0        2 
  17   chr17_8100523     ZBoe    T    C        0      0        2 
  17   chr17_8100523     ZGre    T    C        0      0        2 
  17   chr17_8100523     ZHar    T    C        0      0        2 
  17   chr17_8100523   Sample    T    C        0      0        2 
  17   chr17_8100524     AAsi    A    G        0      0        2 
  17   chr17_8100524     AKia    A    G        0      0        2 
  17   chr17_8100524     AOna    A    G        0      0        2 
  17   chr17_8100524     ASom    A    G        0      0        2 
  17   chr17_8100524     HCab    A    G        1      2        2 
  17   chr17_8100524     HPrz    A    G        1      2        2 
  17   chr17_8100524     ZBoe    A    G        0      0        2 
  17   chr17_8100524     ZGre    A    G        0      0        2 
  17   chr17_8100524     ZHar    A    G        0      0        2 
  17   chr17_8100524   Sample    A    G        0      0        2 
  17   chr17_8109978     AAsi    A    C        0      0        2 
  17   chr17_8109978     AKia    A    C      0.5      1        2 
  17   chr17_8109978     AOna    A    C        0      0        2 
  17   chr17_8109978     ASom    A    C        0      0        2 
  17   chr17_8109978     HCab    A    C        0      0        2 
  17   chr17_8109978     HPrz    A    C        0      0        2 
  17   chr17_8109978     ZBoe    A    C        0      0        2 
  17   chr17_8109978     ZGre    A    C        0      0        2 
  17   chr17_8109978     ZHar    A    C        0      0        2 
  17   chr17_8109978   Sample    A    C        0      0        2 
  17   chr17_8121270     AAsi    C    T        0      0        2 
  17   chr17_8121270     AKia    C    T        0      0        2 
  17   chr17_8121270     AOna    C    T        0      0        2 
  17   chr17_8121270     ASom    C    T        0      0        2 
  17   chr17_8121270     HCab    C    T        1      2        2 
  17   chr17_8121270     HPrz    C    T        1      2        2 
  17   chr17_8121270     ZBoe    C    T        0      0        2 
  17   chr17_8121270     ZGre    C    T        0      0        2 
  17   chr17_8121270     ZHar    C    T        0      0        2 
  17   chr17_8121270   Sample    C    T        0      0        2 
  17   chr17_8122256     AAsi    G    A        0      0        2 
  17   chr17_8122256     AKia    G    A        0      0        2 
  17   chr17_8122256     AOna    G    A        0      0        2 
  17   chr17_8122256     ASom    G    A      0.5      1        2 
  17   chr17_8122256     HCab    G    A        0      0        2 
  17   chr17_8122256     HPrz    G    A        0      0        2 
  17   chr17_8122256     ZBoe    G    A        0      0        2 
  17   chr17_8122256     ZGre    G    A        0      0        2 
  17   chr17_8122256     ZHar    G    A        0      0        2 
  17   chr17_8122256   Sample    G    A        0      0        2 
  17   chr17_8125755     AAsi    G    A        0      0        2 
  17   chr17_8125755     AKia    G    A        0      0        2 
  17   chr17_8125755     AOna    G    A        0      0        2 
  17   chr17_8125755     ASom    G    A        0      0        2 
  17   chr17_8125755     HCab    G    A        0      0        2 
  17   chr17_8125755     HPrz    G    A        0      0        2 
  17   chr17_8125755     ZBoe    G    A        0      0        2 
  17   chr17_8125755     ZGre    G    A      0.5      1        2 
  17   chr17_8125755     ZHar    G    A        0      0        2 
  17   chr17_8125755   Sample    G    A        0      0        2 
  17   chr17_8137630     AAsi    T    C        0      0        2 
  17   chr17_8137630     AKia    T    C        0      0        2 
  17   chr17_8137630     AOna    T    C      0.5      1        2 
  17   chr17_8137630     ASom    T    C        0      0        2 
  17   chr17_8137630     HCab    T    C        0      0        2 
  17   chr17_8137630     HPrz    T    C        0      0        2 
  17   chr17_8137630     ZBoe    T    C        0      0        2 
  17   chr17_8137630     ZGre    T    C        0      0        2 
  17   chr17_8137630     ZHar    T    C        0      0        2 
  17   chr17_8137630   Sample    T    C        0      0        2 
  17   chr17_8141392     AAsi    C    T        0      0        2 
  17   chr17_8141392     AKia    C    T        0      0        2 
  17   chr17_8141392     AOna    C    T        0      0        2 
  17   chr17_8141392     ASom    C    T        0      0        2 
  17   chr17_8141392     HCab    C    T        0      0        2 
  17   chr17_8141392     HPrz    C    T        0      0        2 
  17   chr17_8141392     ZBoe    C    T      0.5      1        2 
  17   chr17_8141392     ZGre    C    T        0      0        2 
  17   chr17_8141392     ZHar    C    T        0      0        2 
  17   chr17_8141392   Sample    C    T        0      0        2 
  17   chr17_8144747     AAsi    A    G        0      0        2 
  17   chr17_8144747     AKia    A    G        1      2        2 
  17   chr17_8144747     AOna    A    G        0      0        2 
  17   chr17_8144747     ASom    A    G        0      0        2 
  17   chr17_8144747     HCab    A    G        0      0        2 
  17   chr17_8144747     HPrz    A    G        0      0        2 
  17   chr17_8144747     ZBoe    A    G        0      0        2 
  17   chr17_8144747     ZGre    A    G        0      0        2 
  17   chr17_8144747     ZHar    A    G        0      0        2 
  17   chr17_8144747   Sample    A    G        0      0        2 
  17   chr17_8150139     AAsi    C    T        1      2        2 
  17   chr17_8150139     AKia    C    T        0      0        2 
  17   chr17_8150139     AOna    C    T        0      0        2 
  17   chr17_8150139     ASom    C    T        1      2        2 
  17   chr17_8150139     HCab    C    T        0      0        2 
  17   chr17_8150139     HPrz    C    T        0      0        2 
  17   chr17_8150139     ZBoe    C    T        0      0        2 
  17   chr17_8150139     ZGre    C    T        0      0        2 
  17   chr17_8150139     ZHar    C    T        0      0        2 
  17   chr17_8150139   Sample    C    T        1      2        2 
  17   chr17_8151118     AAsi    G    T        0      0        2 
  17   chr17_8151118     AKia    G    T        1      2        2 
  17   chr17_8151118     AOna    G    T        0      0        2 
  17   chr17_8151118     ASom    G    T        0      0        2 
  17   chr17_8151118     HCab    G    T        0      0        2 
  17   chr17_8151118     HPrz    G    T        0      0        2 
  17   chr17_8151118     ZBoe    G    T        0      0        2 
  17   chr17_8151118     ZGre    G    T        0      0        2 
  17   chr17_8151118     ZHar    G    T        0      0        2 
  17   chr17_8151118   Sample    G    T        0      0        2 
  17   chr17_8152344     AAsi    C    G        0      0        2 
  17   chr17_8152344     AKia    C    G        0      0        2 
  17   chr17_8152344     AOna    C    G        0      0        2 
  17   chr17_8152344     ASom    C    G        0      0        2 
  17   chr17_8152344     HCab    C    G        0      0        2 
  17   chr17_8152344     HPrz    C    G        0      0        2 
  17   chr17_8152344     ZBoe    C    G        0      0        2 
  17   chr17_8152344     ZGre    C    G        0      0        2 
  17   chr17_8152344     ZHar    C    G      0.5      1        2 
  17   chr17_8152344   Sample    C    G        0      0        2 
  17   chr17_8153708     AAsi    G    T        1      2        2 
  17   chr17_8153708     AKia    G    T        0      0        2 
  17   chr17_8153708     AOna    G    T        0      0        2 
  17   chr17_8153708     ASom    G    T        1      2        2 
  17   chr17_8153708     HCab    G    T        0      0        2 
  17   chr17_8153708     HPrz    G    T        0      0        2 
  17   chr17_8153708     ZBoe    G    T        0      0        2 
  17   chr17_8153708     ZGre    G    T        0      0        2 
  17   chr17_8153708     ZHar    G    T        0      0        2 
  17   chr17_8153708   Sample    G    T        1      2        2 
  17   chr17_8173178     AAsi    G    A        0      0        2 
  17   chr17_8173178     AKia    G    A        0      0        2 
  17   chr17_8173178     AOna    G    A        0      0        2 
  17   chr17_8173178     ASom    G    A        0      0        2 
  17   chr17_8173178     HCab    G    A        0      0        2 
  17   chr17_8173178     HPrz    G    A        0      0        2 
  17   chr17_8173178     ZBoe    G    A        0      0        2 
  17   chr17_8173178     ZGre    G    A        0      0        2 
  17   chr17_8173178     ZHar    G    A        1      2        2 
  17   chr17_8173178   Sample    G    A        0      0        2 
  17   chr17_8181045     AAsi    T    C        0      0        2 
  17   chr17_8181045     AKia    T    C      0.5      1        2 
  17   chr17_8181045     AOna    T    C        0      0        2 
  17   chr17_8181045     ASom    T    C        0      0        2 
  17   chr17_8181045     HCab    T    C        0      0        2 
  17   chr17_8181045     HPrz    T    C        0      0        2 
  17   chr17_8181045     ZBoe    T    C        0      0        2 
  17   chr17_8181045     ZGre    T    C        0      0        2 
  17   chr17_8181045     ZHar    T    C        0      0        2 
  17   chr17_8181045   Sample    T    C        0      0        2 
  17   chr17_8191187     AAsi    G    A        0      0        2 
  17   chr17_8191187     AKia    G    A        0      0        2 
  17   chr17_8191187     AOna    G    A        0      0        2 
  17   chr17_8191187     ASom    G    A        0      0        2 
  17   chr17_8191187     HCab    G    A        0      0        2 
  17   chr17_8191187     HPrz    G    A        0      0        2 
  17   chr17_8191187     ZBoe    G    A        0      0        2 
  17   chr17_8191187     ZGre    G    A      0.5      1        2 
  17   chr17_8191187     ZHar    G    A        0      0        2 
  17   chr17_8191187   Sample    G    A        0      0        2 
  17   chr17_8194753     AAsi    T    G        0      0        2 
  17   chr17_8194753     AKia    T    G        0      0        2 
  17   chr17_8194753     AOna    T    G        0      0        2 
  17   chr17_8194753     ASom    T    G        0      0        2 
  17   chr17_8194753     HCab    T    G        1      2        2 
  17   chr17_8194753     HPrz    T    G        1      2        2 
  17   chr17_8194753     ZBoe    T    G        0      0        2 
  17   chr17_8194753     ZGre    T    G        0      0        2 
  17   chr17_8194753     ZHar    T    G        0      0        2 
  17   chr17_8194753   Sample    T    G        0      0        2 
  17   chr17_8195158     AAsi    C    T        0      0        2 
  17   chr17_8195158     AKia    C    T        0      0        2 
  17   chr17_8195158     AOna    C    T        0      0        2 
  17   chr17_8195158     ASom    C    T        0      0        2 
  17   chr17_8195158     HCab    C    T        0      0        2 
  17   chr17_8195158     HPrz    C    T        0      0        2 
  17   chr17_8195158     ZBoe    C    T        0      0        2 
  17   chr17_8195158     ZGre    C    T        1      2        2 
  17   chr17_8195158     ZHar    C    T        0      0        2 
  17   chr17_8195158   Sample    C    T        0      0        2 
  17   chr17_8196927     AAsi    A    T        0      0        2 
  17   chr17_8196927     AKia    A    T        0      0        2 
  17   chr17_8196927     AOna    A    T        0      0        2 
  17   chr17_8196927     ASom    A    T        0      0        2 
  17   chr17_8196927     HCab    A    T        1      2        2 
  17   chr17_8196927     HPrz    A    T        1      2        2 
  17   chr17_8196927     ZBoe    A    T        0      0        2 
  17   chr17_8196927     ZGre    A    T        0      0        2 
  17   chr17_8196927     ZHar    A    T        0      0        2 
  17   chr17_8196927   Sample    A    T        0      0        2 
  17   chr17_8199008     AAsi    A    G        0      0        2 
  17   chr17_8199008     AKia    A    G        0      0        2 
  17   chr17_8199008     AOna    A    G        0      0        2 
  17   chr17_8199008     ASom    A    G        0      0        2 
  17   chr17_8199008     HCab    A    G        0      0        2 
  17   chr17_8199008     HPrz    A    G        0      0        2 
  17   chr17_8199008     ZBoe    A    G        0      0        2 
  17   chr17_8199008     ZGre    A    G      0.5      1        2 
  17   chr17_8199008     ZHar    A    G        0      0        2 
  17   chr17_8199008   Sample    A    G        0      0        2 
  17   chr17_8200981     AAsi    T    C        0      0        2 
  17   chr17_8200981     AKia    T    C      0.5      1        2 
  17   chr17_8200981     AOna    T    C      0.5      1        2 
  17   chr17_8200981     ASom    T    C        0      0        2 
  17   chr17_8200981     HCab    T    C        0      0        2 
  17   chr17_8200981     HPrz    T    C        0      0        2 
  17   chr17_8200981     ZBoe    T    C        0      0        2 
  17   chr17_8200981     ZGre    T    C        0      0        2 
  17   chr17_8200981     ZHar    T    C        0      0        2 
  17   chr17_8200981   Sample    T    C        0      0        2 
  17   chr17_8201441     AAsi    G    C        0      0        2 
  17   chr17_8201441     AKia    G    C        0      0        2 
  17   chr17_8201441     AOna    G    C        0      0        2 
  17   chr17_8201441     ASom    G    C        0      0        2 
  17   chr17_8201441     HCab    G    C        0      0        2 
  17   chr17_8201441     HPrz    G    C        0      0        2 
  17   chr17_8201441     ZBoe    G    C        0      0        2 
  17   chr17_8201441     ZGre    G    C        0      0        2 
  17   chr17_8201441     ZHar    G    C        1      2        2 
  17   chr17_8201441   Sample    G    C        0      0        2 
  17   chr17_8201743     AAsi    A    G        0      0        2 
  17   chr17_8201743     AKia    A    G        1      2        2 
  17   chr17_8201743     AOna    A    G        1      2        2 
  17   chr17_8201743     ASom    A    G        0      0        2 
  17   chr17_8201743     HCab    A    G        0      0        2 
  17   chr17_8201743     HPrz    A    G        0      0        2 
  17   chr17_8201743     ZBoe    A    G        0      0        2 
  17   chr17_8201743     ZGre    A    G        0      0        2 
  17   chr17_8201743     ZHar    A    G        0      0        2 
  17   chr17_8201743   Sample    A    G        0      0        2 
  17   chr17_8204273     AAsi    A    C        0      0        2 
  17   chr17_8204273     AKia    A    C      0.5      1        2 
  17   chr17_8204273     AOna    A    C        0      0        2 
  17   chr17_8204273     ASom    A    C        0      0        2 
  17   chr17_8204273     HCab    A    C        0      0        2 
  17   chr17_8204273     HPrz    A    C        0      0        2 
  17   chr17_8204273     ZBoe    A    C        0      0        2 
  17   chr17_8204273     ZGre    A    C        0      0        2 
  17   chr17_8204273     ZHar    A    C        0      0        2 
  17   chr17_8204273   Sample    A    C        0      0        2 
  17   chr17_8205902     AAsi    T    C        0      0        2 
  17   chr17_8205902     AKia    T    C        0      0        2 
  17   chr17_8205902     AOna    T    C        0      0        2 
  17   chr17_8205902     ASom    T    C        0      0        2 
  17   chr17_8205902     HCab    T    C        0      0        2 
  17   chr17_8205902     HPrz    T    C        0      0        2 
  17   chr17_8205902     ZBoe    T    C        0      0        2 
  17   chr17_8205902     ZGre    T    C      0.5      1        2 
  17   chr17_8205902     ZHar    T    C        0      0        2 
  17   chr17_8205902   Sample    T    C        0      0        2 
  17   chr17_8217523     AAsi    T    C        0      0        2 
  17   chr17_8217523     AKia    T    C      0.5      1        2 
  17   chr17_8217523     AOna    T    C      0.5      1        2 
  17   chr17_8217523     ASom    T    C        0      0        2 
  17   chr17_8217523     HCab    T    C        0      0        2 
  17   chr17_8217523     HPrz    T    C        0      0        2 
  17   chr17_8217523     ZBoe    T    C        0      0        2 
  17   chr17_8217523     ZGre    T    C        0      0        2 
  17   chr17_8217523     ZHar    T    C        0      0        2 
  17   chr17_8217523   Sample    T    C        0      0        2 
  17   chr17_8219496     AAsi    G    C        0      0        2 
  17   chr17_8219496     AKia    G    C      0.5      1        2 
  17   chr17_8219496     AOna    G    C        1      2        2 
  17   chr17_8219496     ASom    G    C        0      0        2 
  17   chr17_8219496     HCab    G    C        0      0        2 
  17   chr17_8219496     HPrz    G    C        0      0        2 
  17   chr17_8219496     ZBoe    G    C        0      0        2 
  17   chr17_8219496     ZGre    G    C        0      0        2 
  17   chr17_8219496     ZHar    G    C        0      0        2 
  17   chr17_8219496   Sample    G    C        0      0        2 
  17   chr17_8224452     AAsi    T    C      0.5      1        2 
  17   chr17_8224452     AKia    T    C        0      0        2 
  17   chr17_8224452     AOna    T    C        0      0        2 
  17   chr17_8224452     ASom    T    C        0      0        2 
  17   chr17_8224452     HCab    T    C        0      0        2 
  17   chr17_8224452     HPrz    T    C        0      0        2 
  17   chr17_8224452     ZBoe    T    C        0      0        2 
  17   chr17_8224452     ZGre    T    C        0      0        2 
  17   chr17_8224452     ZHar    T    C        0      0        2 
  17   chr17_8224452   Sample    T    C        0      0        2 
  17   chr17_8226836     AAsi    C    T        0      0        2 
  17   chr17_8226836     AKia    C    T        1      2        2 
  17   chr17_8226836     AOna    C    T        1      2        2 
  17   chr17_8226836     ASom    C    T        0      0        2 
  17   chr17_8226836     HCab    C    T        0      0        2 
  17   chr17_8226836     HPrz    C    T        0      0        2 
  17   chr17_8226836     ZBoe    C    T        0      0        2 
  17   chr17_8226836     ZGre    C    T        0      0        2 
  17   chr17_8226836     ZHar    C    T        0      0        2 
  17   chr17_8226836   Sample    C    T        0      0        2 
  17   chr17_8226876     AAsi    A    T      0.5      1        2 
  17   chr17_8226876     AKia    A    T        0      0        2 
  17   chr17_8226876     AOna    A    T        0      0        2 
  17   chr17_8226876     ASom    A    T        0      0        2 
  17   chr17_8226876     HCab    A    T        0      0        2 
  17   chr17_8226876     HPrz    A    T        0      0        2 
  17   chr17_8226876     ZBoe    A    T        0      0        2 
  17   chr17_8226876     ZGre    A    T        0      0        2 
  17   chr17_8226876     ZHar    A    T        0      0        2 
  17   chr17_8226876   Sample    A    T        0      0        2 
  17   chr17_8227428     AAsi    G    A        0      0        2 
  17   chr17_8227428     AKia    G    A        0      0        2 
  17   chr17_8227428     AOna    G    A        0      0        2 
  17   chr17_8227428     ASom    G    A        0      0        2 
  17   chr17_8227428     HCab    G    A        1      2        2 
  17   chr17_8227428     HPrz    G    A        1      2        2 
  17   chr17_8227428     ZBoe    G    A        0      0        2 
  17   chr17_8227428     ZGre    G    A        0      0        2 
  17   chr17_8227428     ZHar    G    A        0      0        2 
  17   chr17_8227428   Sample    G    A        0      0        2 
  17   chr17_8230287     AAsi    A    T        0      0        2 
  17   chr17_8230287     AKia    A    T        0      0        2 
  17   chr17_8230287     AOna    A    T      0.5      1        2 
  17   chr17_8230287     ASom    A    T        0      0        2 
  17   chr17_8230287     HCab    A    T        0      0        2 
  17   chr17_8230287     HPrz    A    T        0      0        2 
  17   chr17_8230287     ZBoe    A    T        0      0        2 
  17   chr17_8230287     ZGre    A    T        0      0        2 
  17   chr17_8230287     ZHar    A    T        0      0        2 
  17   chr17_8230287   Sample    A    T        0      0        2 
  17   chr17_8230812     AAsi    G    A        0      0        2 
  17   chr17_8230812     AKia    G    A        0      0        2 
  17   chr17_8230812     AOna    G    A        0      0        2 
  17   chr17_8230812     ASom    G    A        0      0        2 
  17   chr17_8230812     HCab    G    A        0      0        2 
  17   chr17_8230812     HPrz    G    A      0.5      1        2 
  17   chr17_8230812     ZBoe    G    A        0      0        2 
  17   chr17_8230812     ZGre    G    A        0      0        2 
  17   chr17_8230812     ZHar    G    A        0      0        2 
  17   chr17_8230812   Sample    G    A        0      0        2 
  17   chr17_8231134     AAsi    C    T        0      0        2 
  17   chr17_8231134     AKia    C    T        0      0        2 
  17   chr17_8231134     AOna    C    T        0      0        2 
  17   chr17_8231134     ASom    C    T        0      0        2 
  17   chr17_8231134     HCab    C    T        1      2        2 
  17   chr17_8231134     HPrz    C    T        1      2        2 
  17   chr17_8231134     ZBoe    C    T        0      0        2 
  17   chr17_8231134     ZGre    C    T        0      0        2 
  17   chr17_8231134     ZHar    C    T        0      0        2 
  17   chr17_8231134   Sample    C    T        0      0        2 
  17   chr17_8235077     AAsi    C    A      0.5      1        2 
  17   chr17_8235077     AKia    C    A        0      0        2 
  17   chr17_8235077     AOna    C    A        0      0        2 
  17   chr17_8235077     ASom    C    A        1      2        2 
  17   chr17_8235077     HCab    C    A        0      0        2 
  17   chr17_8235077     HPrz    C    A        0      0        2 
  17   chr17_8235077     ZBoe    C    A        0      0        2 
  17   chr17_8235077     ZGre    C    A        0      0        2 
  17   chr17_8235077     ZHar    C    A        0      0        2 
  17   chr17_8235077   Sample    C    A        0      0        2 
  17   chr17_8236374     AAsi    A    C        0      0        2 
  17   chr17_8236374     AKia    A    C        0      0        2 
  17   chr17_8236374     AOna    A    C        0      0        2 
  17   chr17_8236374     ASom    A    C        0      0        2 
  17   chr17_8236374     HCab    A    C        0      0        2 
  17   chr17_8236374     HPrz    A    C        0      0        2 
  17   chr17_8236374     ZBoe    A    C        0      0        2 
  17   chr17_8236374     ZGre    A    C        1      2        2 
  17   chr17_8236374     ZHar    A    C        0      0        2 
  17   chr17_8236374   Sample    A    C        0      0        2 
  17   chr17_8244970     AAsi    T    C        0      0        2 
  17   chr17_8244970     AKia    T    C        0      0        2 
  17   chr17_8244970     AOna    T    C        0      0        2 
  17   chr17_8244970     ASom    T    C        0      0        2 
  17   chr17_8244970     HCab    T    C        1      2        2 
  17   chr17_8244970     HPrz    T    C        1      2        2 
  17   chr17_8244970     ZBoe    T    C        0      0        2 
  17   chr17_8244970     ZGre    T    C        0      0        2 
  17   chr17_8244970     ZHar    T    C        0      0        2 
  17   chr17_8244970   Sample    T    C        0      0        2 
  17   chr17_8248607     AAsi    T    C        0      0        2 
  17   chr17_8248607     AKia    T    C        0      0        2 
  17   chr17_8248607     AOna    T    C        0      0        2 
  17   chr17_8248607     ASom    T    C        0      0        2 
  17   chr17_8248607     HCab    T    C        0      0        2 
  17   chr17_8248607     HPrz    T    C        0      0        2 
  17   chr17_8248607     ZBoe    T    C        1      2        2 
  17   chr17_8248607     ZGre    T    C        0      0        2 
  17   chr17_8248607     ZHar    T    C        0      0        2 
  17   chr17_8248607   Sample    T    C        0      0        2 
  17   chr17_8248780     AAsi    T    C        0      0        2 
  17   chr17_8248780     AKia    T    C        0      0        2 
  17   chr17_8248780     AOna    T    C        0      0        2 
  17   chr17_8248780     ASom    T    C        0      0        2 
  17   chr17_8248780     HCab    T    C        1      2        2 
  17   chr17_8248780     HPrz    T    C        1      2        2 
  17   chr17_8248780     ZBoe    T    C        0      0        2 
  17   chr17_8248780     ZGre    T    C        0      0        2 
  17   chr17_8248780     ZHar    T    C        0      0        2 
  17   chr17_8248780   Sample    T    C        0      0        2 
  17   chr17_8250840     AAsi    A    G        0      0        2 
  17   chr17_8250840     AKia    A    G        0      0        2 
  17   chr17_8250840     AOna    A    G        0      0        2 
  17   chr17_8250840     ASom    A    G        0      0        2 
  17   chr17_8250840     HCab    A    G      0.5      1        2 
  17   chr17_8250840     HPrz    A    G        0      0        2 
  17   chr17_8250840     ZBoe    A    G        0      0        2 
  17   chr17_8250840     ZGre    A    G        0      0        2 
  17   chr17_8250840     ZHar    A    G        0      0        2 
  17   chr17_8250840   Sample    A    G        0      0        2 
  17   chr17_8254196     AAsi    G    A        0      0        2 
  17   chr17_8254196     AKia    G    A        0      0        2 
  17   chr17_8254196     AOna    G    A        0      0        2 
  17   chr17_8254196     ASom    G    A        0      0        2 
  17   chr17_8254196     HCab    G    A        1      2        2 
  17   chr17_8254196     HPrz    G    A        1      2        2 
  17   chr17_8254196     ZBoe    G    A        0      0        2 
  17   chr17_8254196     ZGre    G    A        0      0        2 
  17   chr17_8254196     ZHar    G    A        0      0        2 
  17   chr17_8254196   Sample    G    A        0      0        2 
  17   chr17_8255014     AAsi    T    C        0      0        2 
  17   chr17_8255014     AKia    T    C        1      2        2 
  17   chr17_8255014     AOna    T    C        1      2        2 
  17   chr17_8255014     ASom    T    C        0      0        2 
  17   chr17_8255014     HCab    T    C        0      0        2 
  17   chr17_8255014     HPrz    T    C        0      0        2 
  17   chr17_8255014     ZBoe    T    C        0      0        2 
  17   chr17_8255014     ZGre    T    C        0      0        2 
  17   chr17_8255014     ZHar    T    C        0      0        2 
  17   chr17_8255014   Sample    T    C        0      0        2 
  17   chr17_8268317     AAsi    T    C        0      0        2 
  17   chr17_8268317     AKia    T    C        0      0        2 
  17   chr17_8268317     AOna    T    C        0      0        2 
  17   chr17_8268317     ASom    T    C        0      0        2 
  17   chr17_8268317     HCab    T    C        1      2        2 
  17   chr17_8268317     HPrz    T    C        1      2        2 
  17   chr17_8268317     ZBoe    T    C        0      0        2 
  17   chr17_8268317     ZGre    T    C        0      0        2 
  17   chr17_8268317     ZHar    T    C        0      0        2 
  17   chr17_8268317   Sample    T    C        0      0        2 
  17   chr17_8271973     AAsi    T    C        0      0        2 
  17   chr17_8271973     AKia    T    C        0      0        2 
  17   chr17_8271973     AOna    T    C        0      0        2 
  17   chr17_8271973     ASom    T    C        1      2        2 
  17   chr17_8271973     HCab    T    C        0      0        2 
  17   chr17_8271973     HPrz    T    C        0      0        2 
  17   chr17_8271973     ZBoe    T    C        0      0        2 
  17   chr17_8271973     ZGre    T    C        0      0        2 
  17   chr17_8271973     ZHar    T    C        0      0        2 
  17   chr17_8271973   Sample    T    C        0      0        2 
  17   chr17_8274770     AAsi    C    T        0      0        2 
  17   chr17_8274770     AKia    C    T        0      0        2 
  17   chr17_8274770     AOna    C    T        0      0        2 
  17   chr17_8274770     ASom    C    T        0      0        2 
  17   chr17_8274770     HCab    C    T        1      2        2 
  17   chr17_8274770     HPrz    C    T        1      2        2 
  17   chr17_8274770     ZBoe    C    T        0      0        2 
  17   chr17_8274770     ZGre    C    T        0      0        2 
  17   chr17_8274770     ZHar    C    T        0      0        2 
  17   chr17_8274770   Sample    C    T        0      0        2 
  17   chr17_8277450     AAsi    G    A        0      0        2 
  17   chr17_8277450     AKia    G    A        1      2        2 
  17   chr17_8277450     AOna    G    A      0.5      1        2 
  17   chr17_8277450     ASom    G    A        0      0        2 
  17   chr17_8277450     HCab    G    A        0      0        2 
  17   chr17_8277450     HPrz    G    A        0      0        2 
  17   chr17_8277450     ZBoe    G    A        0      0        2 
  17   chr17_8277450     ZGre    G    A        0      0        2 
  17   chr17_8277450     ZHar    G    A        0      0        2 
  17   chr17_8277450   Sample    G    A        0      0        2 
  17   chr17_8294398     AAsi    A    G        0      0        2 
  17   chr17_8294398     AKia    A    G        0      0        2 
  17   chr17_8294398     AOna    A    G        0      0        2 
  17   chr17_8294398     ASom    A    G        0      0        2 
  17   chr17_8294398     HCab    A    G        0      0        2 
  17   chr17_8294398     HPrz    A    G        0      0        2 
  17   chr17_8294398     ZBoe    A    G        1      2        2 
  17   chr17_8294398     ZGre    A    G        0      0        2 
  17   chr17_8294398     ZHar    A    G        0      0        2 
  17   chr17_8294398   Sample    A    G        0      0        2 
  17   chr17_8295679     AAsi    C    T        0      0        2 
  17   chr17_8295679     AKia    C    T        0      0        2 
  17   chr17_8295679     AOna    C    T        0      0        2 
  17   chr17_8295679     ASom    C    T        0      0        2 
  17   chr17_8295679     HCab    C    T        1      2        2 
  17   chr17_8295679     HPrz    C    T        1      2        2 
  17   chr17_8295679     ZBoe    C    T        0      0        2 
  17   chr17_8295679     ZGre    C    T        0      0        2 
  17   chr17_8295679     ZHar    C    T        0      0        2 
  17   chr17_8295679   Sample    C    T        0      0        2 
  17   chr17_8300728     AAsi    A    G        0      0        2 
  17   chr17_8300728     AKia    A    G        1      2        2 
  17   chr17_8300728     AOna    A    G      0.5      1        2 
  17   chr17_8300728     ASom    A    G        0      0        2 
  17   chr17_8300728     HCab    A    G        0      0        2 
  17   chr17_8300728     HPrz    A    G        0      0        2 
  17   chr17_8300728     ZBoe    A    G        0      0        2 
  17   chr17_8300728     ZGre    A    G        0      0        2 
  17   chr17_8300728     ZHar    A    G        0      0        2 
  17   chr17_8300728   Sample    A    G        0      0        2 
  17   chr17_8301895     AAsi    A    G        0      0        2 
  17   chr17_8301895     AKia    A    G        0      0        2 
  17   chr17_8301895     AOna    A    G        0      0        2 
  17   chr17_8301895     ASom    A    G        0      0        2 
  17   chr17_8301895     HCab    A    G        0      0        2 
  17   chr17_8301895     HPrz    A    G      0.5      1        2 
  17   chr17_8301895     ZBoe    A    G        0      0        2 
  17   chr17_8301895     ZGre    A    G        0      0        2 
  17   chr17_8301895     ZHar    A    G        0      0        2 
  17   chr17_8301895   Sample    A    G        0      0        2 
  17   chr17_8308104     AAsi    T    C        0      0        2 
  17   chr17_8308104     AKia    T    C        0      0        2 
  17   chr17_8308104     AOna    T    C        0      0        2 
  17   chr17_8308104     ASom    T    C        0      0        2 
  17   chr17_8308104     HCab    T    C        1      2        2 
  17   chr17_8308104     HPrz    T    C        1      2        2 
  17   chr17_8308104     ZBoe    T    C        0      0        2 
  17   chr17_8308104     ZGre    T    C        0      0        2 
  17   chr17_8308104     ZHar    T    C        0      0        2 
  17   chr17_8308104   Sample    T    C        0      0        2 
  17   chr17_8308153     AAsi    T    C        0      0        2 
  17   chr17_8308153     AKia    T    C        0      0        2 
  17   chr17_8308153     AOna    T    C        0      0        2 
  17   chr17_8308153     ASom    T    C        0      0        2 
  17   chr17_8308153     HCab    T    C        1      2        2 
  17   chr17_8308153     HPrz    T    C        1      2        2 
  17   chr17_8308153     ZBoe    T    C        0      0        2 
  17   chr17_8308153     ZGre    T    C        0      0        2 
  17   chr17_8308153     ZHar    T    C        0      0        2 
  17   chr17_8308153   Sample    T    C        0      0        2 
  17   chr17_8311400     AAsi    T    C        0      0        2 
  17   chr17_8311400     AKia    T    C        1      2        2 
  17   chr17_8311400     AOna    T    C      0.5      1        2 
  17   chr17_8311400     ASom    T    C        0      0        2 
  17   chr17_8311400     HCab    T    C        0      0        2 
  17   chr17_8311400     HPrz    T    C        0      0        2 
  17   chr17_8311400     ZBoe    T    C        0      0        2 
  17   chr17_8311400     ZGre    T    C        0      0        2 
  17   chr17_8311400     ZHar    T    C        0      0        2 
  17   chr17_8311400   Sample    T    C        0      0        2 
  17   chr17_8312981     AAsi    A    C        0      0        2 
  17   chr17_8312981     AKia    A    C        0      0        2 
  17   chr17_8312981     AOna    A    C        0      0        2 
  17   chr17_8312981     ASom    A    C        0      0        2 
  17   chr17_8312981     HCab    A    C        1      2        2 
  17   chr17_8312981     HPrz    A    C        1      2        2 
  17   chr17_8312981     ZBoe    A    C        0      0        2 
  17   chr17_8312981     ZGre    A    C        0      0        2 
  17   chr17_8312981     ZHar    A    C        0      0        2 
  17   chr17_8312981   Sample    A    C        0      0        2 
  17   chr17_8313566     AAsi    C    T        0      0        2 
  17   chr17_8313566     AKia    C    T        0      0        2 
  17   chr17_8313566     AOna    C    T        0      0        2 
  17   chr17_8313566     ASom    C    T        0      0        2 
  17   chr17_8313566     HCab    C    T        0      0        2 
  17   chr17_8313566     HPrz    C    T      0.5      1        2 
  17   chr17_8313566     ZBoe    C    T        0      0        2 
  17   chr17_8313566     ZGre    C    T        0      0        2 
  17   chr17_8313566     ZHar    C    T        0      0        2 
  17   chr17_8313566   Sample    C    T        0      0        2 
  17   chr17_8316597     AAsi    G    T        0      0        2 
  17   chr17_8316597     AKia    G    T        0      0        2 
  17   chr17_8316597     AOna    G    T        0      0        2 
  17   chr17_8316597     ASom    G    T        0      0        2 
  17   chr17_8316597     HCab    G    T        1      2        2 
  17   chr17_8316597     HPrz    G    T        0      0        2 
  17   chr17_8316597     ZBoe    G    T        0      0        2 
  17   chr17_8316597     ZGre    G    T        0      0        2 
  17   chr17_8316597     ZHar    G    T        0      0        2 
  17   chr17_8316597   Sample    G    T        0      0        2 
  17   chr17_8338514     AAsi    A    G        0      0        2 
  17   chr17_8338514     AKia    A    G        0      0        2 
  17   chr17_8338514     AOna    A    G        0      0        2 
  17   chr17_8338514     ASom    A    G        0      0        2 
  17   chr17_8338514     HCab    A    G        0      0        2 
  17   chr17_8338514     HPrz    A    G        0      0        2 
  17   chr17_8338514     ZBoe    A    G        0      0        2 
  17   chr17_8338514     ZGre    A    G        0      0        2 
  17   chr17_8338514     ZHar    A    G        1      2        2 
  17   chr17_8338514   Sample    A    G        0      0        2 
  17   chr17_8339042     AAsi    A    T        0      0        2 
  17   chr17_8339042     AKia    A    T        0      0        2 
  17   chr17_8339042     AOna    A    T      0.5      1        2 
  17   chr17_8339042     ASom    A    T        0      0        2 
  17   chr17_8339042     HCab    A    T        0      0        2 
  17   chr17_8339042     HPrz    A    T        0      0        2 
  17   chr17_8339042     ZBoe    A    T        0      0        2 
  17   chr17_8339042     ZGre    A    T        0      0        2 
  17   chr17_8339042     ZHar    A    T        0      0        2 
  17   chr17_8339042   Sample    A    T        0      0        2 
  17   chr17_8342756     AAsi    C    T        0      0        2 
  17   chr17_8342756     AKia    C    T        0      0        2 
  17   chr17_8342756     AOna    C    T        0      0        2 
  17   chr17_8342756     ASom    C    T        0      0        2 
  17   chr17_8342756     HCab    C    T        0      0        2 
  17   chr17_8342756     HPrz    C    T        0      0        2 
  17   chr17_8342756     ZBoe    C    T        0      0        2 
  17   chr17_8342756     ZGre    C    T        1      2        2 
  17   chr17_8342756     ZHar    C    T        0      0        2 
  17   chr17_8342756   Sample    C    T        0      0        2 
  17   chr17_8351554     AAsi    G    C        1      2        2 
  17   chr17_8351554     AKia    G    C        0      0        2 
  17   chr17_8351554     AOna    G    C        0      0        2 
  17   chr17_8351554     ASom    G    C        0      0        2 
  17   chr17_8351554     HCab    G    C        0      0        2 
  17   chr17_8351554     HPrz    G    C        0      0        2 
  17   chr17_8351554     ZBoe    G    C        0      0        2 
  17   chr17_8351554     ZGre    G    C        0      0        2 
  17   chr17_8351554     ZHar    G    C        0      0        2 
  17   chr17_8351554   Sample    G    C        0      0        2 
  17   chr17_8357230     AAsi    A    G        0      0        2 
  17   chr17_8357230     AKia    A    G        1      2        2 
  17   chr17_8357230     AOna    A    G        0      0        2 
  17   chr17_8357230     ASom    A    G        0      0        2 
  17   chr17_8357230     HCab    A    G        0      0        2 
  17   chr17_8357230     HPrz    A    G        0      0        2 
  17   chr17_8357230     ZBoe    A    G        0      0        2 
  17   chr17_8357230     ZGre    A    G        0      0        2 
  17   chr17_8357230     ZHar    A    G        0      0        2 
  17   chr17_8357230   Sample    A    G        0      0        2 
  17   chr17_8357555     AAsi    G    A        0      0        2 
  17   chr17_8357555     AKia    G    A        0      0        2 
  17   chr17_8357555     AOna    G    A      0.5      1        2 
  17   chr17_8357555     ASom    G    A        0      0        2 
  17   chr17_8357555     HCab    G    A        0      0        2 
  17   chr17_8357555     HPrz    G    A        0      0        2 
  17   chr17_8357555     ZBoe    G    A        0      0        2 
  17   chr17_8357555     ZGre    G    A        0      0        2 
  17   chr17_8357555     ZHar    G    A        0      0        2 
  17   chr17_8357555   Sample    G    A        0      0        2 
  17   chr17_8364745     AAsi    G    C        0      0        2 
  17   chr17_8364745     AKia    G    C        0      0        2 
  17   chr17_8364745     AOna    G    C        0      0        2 
  17   chr17_8364745     ASom    G    C        0      0        2 
  17   chr17_8364745     HCab    G    C        0      0        2 
  17   chr17_8364745     HPrz    G    C        0      0        2 
  17   chr17_8364745     ZBoe    G    C        0      0        2 
  17   chr17_8364745     ZGre    G    C        1      2        2 
  17   chr17_8364745     ZHar    G    C        0      0        2 
  17   chr17_8364745   Sample    G    C        0      0        2 
  17   chr17_8367764     AAsi    A    G        0      0        2 
  17   chr17_8367764     AKia    A    G        1      2        2 
  17   chr17_8367764     AOna    A    G        1      2        2 
  17   chr17_8367764     ASom    A    G        0      0        2 
  17   chr17_8367764     HCab    A    G        0      0        2 
  17   chr17_8367764     HPrz    A    G        0      0        2 
  17   chr17_8367764     ZBoe    A    G        0      0        2 
  17   chr17_8367764     ZGre    A    G        0      0        2 
  17   chr17_8367764     ZHar    A    G      0.5      1        2 
  17   chr17_8367764   Sample    A    G        0      0        2 
  17   chr17_8368540     AAsi    A    C        0      0        2 
  17   chr17_8368540     AKia    A    C        0      0        2 
  17   chr17_8368540     AOna    A    C        0      0        2 
  17   chr17_8368540     ASom    A    C        0      0        2 
  17   chr17_8368540     HCab    A    C        0      0        2 
  17   chr17_8368540     HPrz    A    C      0.5      1        2 
  17   chr17_8368540     ZBoe    A    C        0      0        2 
  17   chr17_8368540     ZGre    A    C        0      0        2 
  17   chr17_8368540     ZHar    A    C        0      0        2 
  17   chr17_8368540   Sample    A    C        0      0        2 
  17   chr17_8373802     AAsi    T    A        0      0        2 
  17   chr17_8373802     AKia    T    A        0      0        2 
  17   chr17_8373802     AOna    T    A        0      0        2 
  17   chr17_8373802     ASom    T    A        0      0        2 
  17   chr17_8373802     HCab    T    A        1      2        2 
  17   chr17_8373802     HPrz    T    A        1      2        2 
  17   chr17_8373802     ZBoe    T    A        0      0        2 
  17   chr17_8373802     ZGre    T    A        0      0        2 
  17   chr17_8373802     ZHar    T    A        0      0        2 
  17   chr17_8373802   Sample    T    A        0      0        2 
  17   chr17_8388169     AAsi    C    T        0      0        2 
  17   chr17_8388169     AKia    C    T        0      0        2 
  17   chr17_8388169     AOna    C    T        0      0        2 
  17   chr17_8388169     ASom    C    T        0      0        2 
  17   chr17_8388169     HCab    C    T        0      0        2 
  17   chr17_8388169     HPrz    C    T        0      0        2 
  17   chr17_8388169     ZBoe    C    T      0.5      1        2 
  17   chr17_8388169     ZGre    C    T        0      0        2 
  17   chr17_8388169     ZHar    C    T        0      0        2 
  17   chr17_8388169   Sample    C    T        0      0        2 
  17   chr17_8389164     AAsi    A    G        0      0        2 
  17   chr17_8389164     AKia    A    G        0      0        2 
  17   chr17_8389164     AOna    A    G        0      0        2 
  17   chr17_8389164     ASom    A    G        0      0        2 
  17   chr17_8389164     HCab    A    G        1      2        2 
  17   chr17_8389164     HPrz    A    G        1      2        2 
  17   chr17_8389164     ZBoe    A    G        0      0        2 
  17   chr17_8389164     ZGre    A    G        0      0        2 
  17   chr17_8389164     ZHar    A    G        0      0        2 
  17   chr17_8389164   Sample    A    G        0      0        2 
  17   chr17_8395898     AAsi    A    C        0      0        2 
  17   chr17_8395898     AKia    A    C        0      0        2 
  17   chr17_8395898     AOna    A    C      0.5      1        2 
  17   chr17_8395898     ASom    A    C        0      0        2 
  17   chr17_8395898     HCab    A    C        0      0        2 
  17   chr17_8395898     HPrz    A    C        0      0        2 
  17   chr17_8395898     ZBoe    A    C        0      0        2 
  17   chr17_8395898     ZGre    A    C        0      0        2 
  17   chr17_8395898     ZHar    A    C        0      0        2 
  17   chr17_8395898   Sample    A    C        0      0        2 
  17   chr17_8396168     AAsi    G    T        0      0        2 
  17   chr17_8396168     AKia    G    T        0      0        2 
  17   chr17_8396168     AOna    G    T      0.5      1        2 
  17   chr17_8396168     ASom    G    T        0      0        2 
  17   chr17_8396168     HCab    G    T        0      0        2 
  17   chr17_8396168     HPrz    G    T        0      0        2 
  17   chr17_8396168     ZBoe    G    T        0      0        2 
  17   chr17_8396168     ZGre    G    T        0      0        2 
  17   chr17_8396168     ZHar    G    T        0      0        2 
  17   chr17_8396168   Sample    G    T        0      0        2 
  17   chr17_8400856     AAsi    G    A        0      0        2 
  17   chr17_8400856     AKia    G    A        0      0        2 
  17   chr17_8400856     AOna    G    A        0      0        2 
  17   chr17_8400856     ASom    G    A        0      0        2 
  17   chr17_8400856     HCab    G    A        1      2        2 
  17   chr17_8400856     HPrz    G    A        1      2        2 
  17   chr17_8400856     ZBoe    G    A        0      0        2 
  17   chr17_8400856     ZGre    G    A        0      0        2 
  17   chr17_8400856     ZHar    G    A        0      0        2 
  17   chr17_8400856   Sample    G    A        0      0        2 
  17   chr17_8403576     AAsi    T    G        0      0        2 
  17   chr17_8403576     AKia    T    G        0      0        2 
  17   chr17_8403576     AOna    T    G        0      0        2 
  17   chr17_8403576     ASom    T    G        0      0        2 
  17   chr17_8403576     HCab    T    G        0      0        2 
  17   chr17_8403576     HPrz    T    G        0      0        2 
  17   chr17_8403576     ZBoe    T    G      0.5      1        2 
  17   chr17_8403576     ZGre    T    G        0      0        2 
  17   chr17_8403576     ZHar    T    G        0      0        2 
  17   chr17_8403576   Sample    T    G        0      0        2 
  17   chr17_8405993     AAsi    A    T        0      0        2 
  17   chr17_8405993     AKia    A    T        0      0        2 
  17   chr17_8405993     AOna    A    T        0      0        2 
  17   chr17_8405993     ASom    A    T        0      0        2 
  17   chr17_8405993     HCab    A    T        1      2        2 
  17   chr17_8405993     HPrz    A    T        1      2        2 
  17   chr17_8405993     ZBoe    A    T        0      0        2 
  17   chr17_8405993     ZGre    A    T        0      0        2 
  17   chr17_8405993     ZHar    A    T        0      0        2 
  17   chr17_8405993   Sample    A    T        0      0        2 
  17   chr17_8409464     AAsi    T    C        0      0        2 
  17   chr17_8409464     AKia    T    C        0      0        2 
  17   chr17_8409464     AOna    T    C        0      0        2 
  17   chr17_8409464     ASom    T    C        0      0        2 
  17   chr17_8409464     HCab    T    C        1      2        2 
  17   chr17_8409464     HPrz    T    C        1      2        2 
  17   chr17_8409464     ZBoe    T    C        0      0        2 
  17   chr17_8409464     ZGre    T    C        0      0        2 
  17   chr17_8409464     ZHar    T    C        0      0        2 
  17   chr17_8409464   Sample    T    C        0      0        2 
  17   chr17_8411717     AAsi    T    C        0      0        2 
  17   chr17_8411717     AKia    T    C        0      0        2 
  17   chr17_8411717     AOna    T    C        0      0        2 
  17   chr17_8411717     ASom    T    C        0      0        2 
  17   chr17_8411717     HCab    T    C        1      2        2 
  17   chr17_8411717     HPrz    T    C        1      2        2 
  17   chr17_8411717     ZBoe    T    C        0      0        2 
  17   chr17_8411717     ZGre    T    C        0      0        2 
  17   chr17_8411717     ZHar    T    C        0      0        2 
  17   chr17_8411717   Sample    T    C        0      0        2 
  17   chr17_8422491     AAsi    C    T        1      2        2 
  17   chr17_8422491     AKia    C    T        0      0        2 
  17   chr17_8422491     AOna    C    T        0      0        2 
  17   chr17_8422491     ASom    C    T        1      2        2 
  17   chr17_8422491     HCab    C    T        0      0        2 
  17   chr17_8422491     HPrz    C    T        0      0        2 
  17   chr17_8422491     ZBoe    C    T        0      0        2 
  17   chr17_8422491     ZGre    C    T        0      0        2 
  17   chr17_8422491     ZHar    C    T        0      0        2 
  17   chr17_8422491   Sample    C    T        0      0        2 
  17   chr17_8426766     AAsi    C    T        0      0        2 
  17   chr17_8426766     AKia    C    T        0      0        2 
  17   chr17_8426766     AOna    C    T      0.5      1        2 
  17   chr17_8426766     ASom    C    T        0      0        2 
  17   chr17_8426766     HCab    C    T        0      0        2 
  17   chr17_8426766     HPrz    C    T        0      0        2 
  17   chr17_8426766     ZBoe    C    T        0      0        2 
  17   chr17_8426766     ZGre    C    T        0      0        2 
  17   chr17_8426766     ZHar    C    T        0      0        2 
  17   chr17_8426766   Sample    C    T        0      0        2 
  17   chr17_8426881     AAsi    G    T        0      0        2 
  17   chr17_8426881     AKia    G    T        0      0        2 
  17   chr17_8426881     AOna    G    T        0      0        2 
  17   chr17_8426881     ASom    G    T        0      0        2 
  17   chr17_8426881     HCab    G    T        0      0        2 
  17   chr17_8426881     HPrz    G    T        0      0        2 
  17   chr17_8426881     ZBoe    G    T        0      0        2 
  17   chr17_8426881     ZGre    G    T        0      0        2 
  17   chr17_8426881     ZHar    G    T        1      2        2 
  17   chr17_8426881   Sample    G    T        0      0        2 
  17   chr17_8430261     AAsi    A    G        0      0        2 
  17   chr17_8430261     AKia    A    G        0      0        2 
  17   chr17_8430261     AOna    A    G        0      0        2 
  17   chr17_8430261     ASom    A    G        0      0        2 
  17   chr17_8430261     HCab    A    G        0      0        2 
  17   chr17_8430261     HPrz    A    G        0      0        2 
  17   chr17_8430261     ZBoe    A    G        0      0        2 
  17   chr17_8430261     ZGre    A    G        0      0        2 
  17   chr17_8430261     ZHar    A    G        1      2        2 
  17   chr17_8430261   Sample    A    G        0      0        2 
  17   chr17_8431865     AAsi    G    A        0      0        2 
  17   chr17_8431865     AKia    G    A        0      0        2 
  17   chr17_8431865     AOna    G    A        0      0        2 
  17   chr17_8431865     ASom    G    A        0      0        2 
  17   chr17_8431865     HCab    G    A        1      2        2 
  17   chr17_8431865     HPrz    G    A        1      2        2 
  17   chr17_8431865     ZBoe    G    A        0      0        2 
  17   chr17_8431865     ZGre    G    A        0      0        2 
  17   chr17_8431865     ZHar    G    A        0      0        2 
  17   chr17_8431865   Sample    G    A        0      0        2 
  17   chr17_8432449     AAsi    T    C        0      0        2 
  17   chr17_8432449     AKia    T    C        0      0        2 
  17   chr17_8432449     AOna    T    C        0      0        2 
  17   chr17_8432449     ASom    T    C        0      0        2 
  17   chr17_8432449     HCab    T    C        1      2        2 
  17   chr17_8432449     HPrz    T    C        1      2        2 
  17   chr17_8432449     ZBoe    T    C        0      0        2 
  17   chr17_8432449     ZGre    T    C        0      0        2 
  17   chr17_8432449     ZHar    T    C        0      0        2 
  17   chr17_8432449   Sample    T    C        0      0        2 
  17   chr17_8432704     AAsi    A    G        0      0        2 
  17   chr17_8432704     AKia    A    G        0      0        2 
  17   chr17_8432704     AOna    A    G        0      0        2 
  17   chr17_8432704     ASom    A    G        0      0        2 
  17   chr17_8432704     HCab    A    G        0      0        2 
  17   chr17_8432704     HPrz    A    G      0.5      1        2 
  17   chr17_8432704     ZBoe    A    G        0      0        2 
  17   chr17_8432704     ZGre    A    G        0      0        2 
  17   chr17_8432704     ZHar    A    G        0      0        2 
  17   chr17_8432704   Sample    A    G        0      0        2 
  17   chr17_8432971     AAsi    G    A        0      0        2 
  17   chr17_8432971     AKia    G    A        0      0        2 
  17   chr17_8432971     AOna    G    A        0      0        2 
  17   chr17_8432971     ASom    G    A        0      0        2 
  17   chr17_8432971     HCab    G    A        1      2        2 
  17   chr17_8432971     HPrz    G    A        1      2        2 
  17   chr17_8432971     ZBoe    G    A        0      0        2 
  17   chr17_8432971     ZGre    G    A        0      0        2 
  17   chr17_8432971     ZHar    G    A        0      0        2 
  17   chr17_8432971   Sample    G    A        0      0        2 
  17   chr17_8435510     AAsi    A    G        0      0        2 
  17   chr17_8435510     AKia    A    G        0      0        2 
  17   chr17_8435510     AOna    A    G        0      0        2 
  17   chr17_8435510     ASom    A    G        0      0        2 
  17   chr17_8435510     HCab    A    G      0.5      1        2 
  17   chr17_8435510     HPrz    A    G        0      0        2 
  17   chr17_8435510     ZBoe    A    G        0      0        2 
  17   chr17_8435510     ZGre    A    G        0      0        2 
  17   chr17_8435510     ZHar    A    G        0      0        2 
  17   chr17_8435510   Sample    A    G        0      0        2 
  17   chr17_8436634     AAsi    A    G        0      0        2 
  17   chr17_8436634     AKia    A    G        0      0        2 
  17   chr17_8436634     AOna    A    G        0      0        2 
  17   chr17_8436634     ASom    A    G        0      0        2 
  17   chr17_8436634     HCab    A    G        1      2        2 
  17   chr17_8436634     HPrz    A    G        1      2        2 
  17   chr17_8436634     ZBoe    A    G        0      0        2 
  17   chr17_8436634     ZGre    A    G        0      0        2 
  17   chr17_8436634     ZHar    A    G        0      0        2 
  17   chr17_8436634   Sample    A    G        0      0        2 
  17   chr17_8437466     AAsi    A    T        1      2        2 
  17   chr17_8437466     AKia    A    T        0      0        2 
  17   chr17_8437466     AOna    A    T        0      0        2 
  17   chr17_8437466     ASom    A    T        1      2        2 
  17   chr17_8437466     HCab    A    T        0      0        2 
  17   chr17_8437466     HPrz    A    T        0      0        2 
  17   chr17_8437466     ZBoe    A    T        0      0        2 
  17   chr17_8437466     ZGre    A    T        0      0        2 
  17   chr17_8437466     ZHar    A    T        0      0        2 
  17   chr17_8437466   Sample    A    T        1      2        2 
  17   chr17_8439447     AAsi    C    T        0      0        2 
  17   chr17_8439447     AKia    C    T        0      0        2 
  17   chr17_8439447     AOna    C    T        0      0        2 
  17   chr17_8439447     ASom    C    T        0      0        2 
  17   chr17_8439447     HCab    C    T        1      2        2 
  17   chr17_8439447     HPrz    C    T        1      2        2 
  17   chr17_8439447     ZBoe    C    T        0      0        2 
  17   chr17_8439447     ZGre    C    T        0      0        2 
  17   chr17_8439447     ZHar    C    T        0      0        2 
  17   chr17_8439447   Sample    C    T        0      0        2 
  17   chr17_8443420     AAsi    T    C        0      0        2 
  17   chr17_8443420     AKia    T    C        0      0        2 
  17   chr17_8443420     AOna    T    C        0      0        2 
  17   chr17_8443420     ASom    T    C        0      0        2 
  17   chr17_8443420     HCab    T    C        0      0        2 
  17   chr17_8443420     HPrz    T    C        0      0        2 
  17   chr17_8443420     ZBoe    T    C        1      2        2 
  17   chr17_8443420     ZGre    T    C        0      0        2 
  17   chr17_8443420     ZHar    T    C        0      0        2 
  17   chr17_8443420   Sample    T    C        0      0        2 
  17   chr17_8452588     AAsi    G    A        0      0        2 
  17   chr17_8452588     AKia    G    A        1      2        2 
  17   chr17_8452588     AOna    G    A        1      2        2 
  17   chr17_8452588     ASom    G    A        0      0        2 
  17   chr17_8452588     HCab    G    A        0      0        2 
  17   chr17_8452588     HPrz    G    A        0      0        2 
  17   chr17_8452588     ZBoe    G    A        0      0        2 
  17   chr17_8452588     ZGre    G    A        0      0        2 
  17   chr17_8452588     ZHar    G    A        0      0        2 
  17   chr17_8452588   Sample    G    A        0      0        2 
  17   chr17_8467437     AAsi    C    G        0      0        2 
  17   chr17_8467437     AKia    C    G        0      0        2 
  17   chr17_8467437     AOna    C    G        0      0        2 
  17   chr17_8467437     ASom    C    G      0.5      1        2 
  17   chr17_8467437     HCab    C    G        0      0        2 
  17   chr17_8467437     HPrz    C    G        0      0        2 
  17   chr17_8467437     ZBoe    C    G        0      0        2 
  17   chr17_8467437     ZGre    C    G        0      0        2 
  17   chr17_8467437     ZHar    C    G        0      0        2 
  17   chr17_8467437   Sample    C    G        0      0        2 
  17   chr17_8474100     AAsi    C    T        0      0        2 
  17   chr17_8474100     AKia    C    T        0      0        2 
  17   chr17_8474100     AOna    C    T        0      0        2 
  17   chr17_8474100     ASom    C    T        0      0        2 
  17   chr17_8474100     HCab    C    T        0      0        2 
  17   chr17_8474100     HPrz    C    T      0.5      1        2 
  17   chr17_8474100     ZBoe    C    T        0      0        2 
  17   chr17_8474100     ZGre    C    T        0      0        2 
  17   chr17_8474100     ZHar    C    T        0      0        2 
  17   chr17_8474100   Sample    C    T        0      0        2 
  17   chr17_8484038     AAsi    G    A        0      0        2 
  17   chr17_8484038     AKia    G    A        0      0        2 
  17   chr17_8484038     AOna    G    A      0.5      1        2 
  17   chr17_8484038     ASom    G    A        0      0        2 
  17   chr17_8484038     HCab    G    A        0      0        2 
  17   chr17_8484038     HPrz    G    A        0      0        2 
  17   chr17_8484038     ZBoe    G    A        0      0        2 
  17   chr17_8484038     ZGre    G    A        0      0        2 
  17   chr17_8484038     ZHar    G    A        0      0        2 
  17   chr17_8484038   Sample    G    A        0      0        2 
  17   chr17_8487482     AAsi    G    A        0      0        2 
  17   chr17_8487482     AKia    G    A        0      0        2 
  17   chr17_8487482     AOna    G    A        0      0        2 
  17   chr17_8487482     ASom    G    A        0      0        2 
  17   chr17_8487482     HCab    G    A        1      2        2 
  17   chr17_8487482     HPrz    G    A        1      2        2 
  17   chr17_8487482     ZBoe    G    A        0      0        2 
  17   chr17_8487482     ZGre    G    A        0      0        2 
  17   chr17_8487482     ZHar    G    A        0      0        2 
  17   chr17_8487482   Sample    G    A        0      0        2 
  17   chr17_8495875     AAsi    C    T        0      0        2 
  17   chr17_8495875     AKia    C    T        0      0        2 
  17   chr17_8495875     AOna    C    T        0      0        2 
  17   chr17_8495875     ASom    C    T        0      0        2 
  17   chr17_8495875     HCab    C    T        1      2        2 
  17   chr17_8495875     HPrz    C    T        1      2        2 
  17   chr17_8495875     ZBoe    C    T        0      0        2 
  17   chr17_8495875     ZGre    C    T        0      0        2 
  17   chr17_8495875     ZHar    C    T        0      0        2 
  17   chr17_8495875   Sample    C    T        0      0        2 
  17   chr17_8497733     AAsi    T    C        0      0        2 
  17   chr17_8497733     AKia    T    C        0      0        2 
  17   chr17_8497733     AOna    T    C        0      0        2 
  17   chr17_8497733     ASom    T    C        0      0        2 
  17   chr17_8497733     HCab    T    C        1      2        2 
  17   chr17_8497733     HPrz    T    C        1      2        2 
  17   chr17_8497733     ZBoe    T    C        0      0        2 
  17   chr17_8497733     ZGre    T    C        0      0        2 
  17   chr17_8497733     ZHar    T    C        0      0        2 
  17   chr17_8497733   Sample    T    C        0      0        2 
  17   chr17_8500143     AAsi    G    C        0      0        2 
  17   chr17_8500143     AKia    G    C        0      0        2 
  17   chr17_8500143     AOna    G    C        0      0        2 
  17   chr17_8500143     ASom    G    C        0      0        2 
  17   chr17_8500143     HCab    G    C        1      2        2 
  17   chr17_8500143     HPrz    G    C        1      2        2 
  17   chr17_8500143     ZBoe    G    C        0      0        2 
  17   chr17_8500143     ZGre    G    C        0      0        2 
  17   chr17_8500143     ZHar    G    C        0      0        2 
  17   chr17_8500143   Sample    G    C        0      0        2 
  17   chr17_8506103     AAsi    T    C        0      0        2 
  17   chr17_8506103     AKia    T    C        0      0        2 
  17   chr17_8506103     AOna    T    C        0      0        2 
  17   chr17_8506103     ASom    T    C        0      0        2 
  17   chr17_8506103     HCab    T    C        1      2        2 
  17   chr17_8506103     HPrz    T    C        1      2        2 
  17   chr17_8506103     ZBoe    T    C        0      0        2 
  17   chr17_8506103     ZGre    T    C        0      0        2 
  17   chr17_8506103     ZHar    T    C        0      0        2 
  17   chr17_8506103   Sample    T    C        0      0        2 
  17   chr17_8508266     AAsi    C    G        0      0        2 
  17   chr17_8508266     AKia    C    G        0      0        2 
  17   chr17_8508266     AOna    C    G        0      0        2 
  17   chr17_8508266     ASom    C    G        0      0        2 
  17   chr17_8508266     HCab    C    G        1      2        2 
  17   chr17_8508266     HPrz    C    G        1      2        2 
  17   chr17_8508266     ZBoe    C    G        0      0        2 
  17   chr17_8508266     ZGre    C    G        0      0        2 
  17   chr17_8508266     ZHar    C    G        0      0        2 
  17   chr17_8508266   Sample    C    G        0      0        2 
  17   chr17_8511435     AAsi    T    C        0      0        2 
  17   chr17_8511435     AKia    T    C        0      0        2 
  17   chr17_8511435     AOna    T    C        0      0        2 
  17   chr17_8511435     ASom    T    C        0      0        2 
  17   chr17_8511435     HCab    T    C        0      0        2 
  17   chr17_8511435     HPrz    T    C        0      0        2 
  17   chr17_8511435     ZBoe    T    C        1      2        2 
  17   chr17_8511435     ZGre    T    C        0      0        2 
  17   chr17_8511435     ZHar    T    C        0      0        2 
  17   chr17_8511435   Sample    T    C        0      0        2 
  17   chr17_8513205     AAsi    A    G        0      0        2 
  17   chr17_8513205     AKia    A    G        0      0        2 
  17   chr17_8513205     AOna    A    G        0      0        2 
  17   chr17_8513205     ASom    A    G        0      0        2 
  17   chr17_8513205     HCab    A    G        1      2        2 
  17   chr17_8513205     HPrz    A    G        1      2        2 
  17   chr17_8513205     ZBoe    A    G        0      0        2 
  17   chr17_8513205     ZGre    A    G        0      0        2 
  17   chr17_8513205     ZHar    A    G        0      0        2 
  17   chr17_8513205   Sample    A    G        0      0        2 
  17   chr17_8514231     AAsi    G    A        0      0        2 
  17   chr17_8514231     AKia    G    A        0      0        2 
  17   chr17_8514231     AOna    G    A        0      0        2 
  17   chr17_8514231     ASom    G    A        0      0        2 
  17   chr17_8514231     HCab    G    A        1      2        2 
  17   chr17_8514231     HPrz    G    A        1      2        2 
  17   chr17_8514231     ZBoe    G    A        0      0        2 
  17   chr17_8514231     ZGre    G    A        0      0        2 
  17   chr17_8514231     ZHar    G    A        0      0        2 
  17   chr17_8514231   Sample    G    A        0      0        2 
  17   chr17_8518630     AAsi    T    G        0      0        2 
  17   chr17_8518630     AKia    T    G        0      0        2 
  17   chr17_8518630     AOna    T    G        0      0        2 
  17   chr17_8518630     ASom    T    G        0      0        2 
  17   chr17_8518630     HCab    T    G        1      2        2 
  17   chr17_8518630     HPrz    T    G        1      2        2 
  17   chr17_8518630     ZBoe    T    G        0      0        2 
  17   chr17_8518630     ZGre    T    G        0      0        2 
  17   chr17_8518630     ZHar    T    G        0      0        2 
  17   chr17_8518630   Sample    T    G        0      0        2 
  17   chr17_8520688     AAsi    T    C        0      0        2 
  17   chr17_8520688     AKia    T    C        0      0        2 
  17   chr17_8520688     AOna    T    C        0      0        2 
  17   chr17_8520688     ASom    T    C        0      0        2 
  17   chr17_8520688     HCab    T    C        0      0        2 
  17   chr17_8520688     HPrz    T    C        0      0        2 
  17   chr17_8520688     ZBoe    T    C      0.5      1        2 
  17   chr17_8520688     ZGre    T    C        0      0        2 
  17   chr17_8520688     ZHar    T    C        0      0        2 
  17   chr17_8520688   Sample    T    C        0      0        2 
  17   chr17_8525067     AAsi    T    C        0      0        2 
  17   chr17_8525067     AKia    T    C        0      0        2 
  17   chr17_8525067     AOna    T    C      0.5      1        2 
  17   chr17_8525067     ASom    T    C        0      0        2 
  17   chr17_8525067     HCab    T    C        0      0        2 
  17   chr17_8525067     HPrz    T    C        0      0        2 
  17   chr17_8525067     ZBoe    T    C        0      0        2 
  17   chr17_8525067     ZGre    T    C        0      0        2 
  17   chr17_8525067     ZHar    T    C        0      0        2 
  17   chr17_8525067   Sample    T    C        0      0        2 
  17   chr17_8527393     AAsi    A    G        0      0        2 
  17   chr17_8527393     AKia    A    G        0      0        2 
  17   chr17_8527393     AOna    A    G        0      0        2 
  17   chr17_8527393     ASom    A    G        0      0        2 
  17   chr17_8527393     HCab    A    G        1      2        2 
  17   chr17_8527393     HPrz    A    G        1      2        2 
  17   chr17_8527393     ZBoe    A    G        0      0        2 
  17   chr17_8527393     ZGre    A    G        0      0        2 
  17   chr17_8527393     ZHar    A    G        0      0        2 
  17   chr17_8527393   Sample    A    G        0      0        2 
  17   chr17_8536257     AAsi    A    G        0      0        2 
  17   chr17_8536257     AKia    A    G        0      0        2 
  17   chr17_8536257     AOna    A    G        0      0        2 
  17   chr17_8536257     ASom    A    G        0      0        2 
  17   chr17_8536257     HCab    A    G        0      0        2 
  17   chr17_8536257     HPrz    A    G        0      0        2 
  17   chr17_8536257     ZBoe    A    G        0      0        2 
  17   chr17_8536257     ZGre    A    G        0      0        2 
  17   chr17_8536257     ZHar    A    G        1      2        2 
  17   chr17_8536257   Sample    A    G        0      0        2 
  17   chr17_8538209     AAsi    C    T        0      0        2 
  17   chr17_8538209     AKia    C    T        0      0        2 
  17   chr17_8538209     AOna    C    T        1      2        2 
  17   chr17_8538209     ASom    C    T        0      0        2 
  17   chr17_8538209     HCab    C    T        0      0        2 
  17   chr17_8538209     HPrz    C    T        0      0        2 
  17   chr17_8538209     ZBoe    C    T        0      0        2 
  17   chr17_8538209     ZGre    C    T        0      0        2 
  17   chr17_8538209     ZHar    C    T        0      0        2 
  17   chr17_8538209   Sample    C    T        0      0        2 
  17   chr17_8538786     AAsi    G    A        0      0        2 
  17   chr17_8538786     AKia    G    A        0      0        2 
  17   chr17_8538786     AOna    G    A        0      0        2 
  17   chr17_8538786     ASom    G    A        1      2        2 
  17   chr17_8538786     HCab    G    A        0      0        2 
  17   chr17_8538786     HPrz    G    A        0      0        2 
  17   chr17_8538786     ZBoe    G    A        0      0        2 
  17   chr17_8538786     ZGre    G    A        0      0        2 
  17   chr17_8538786     ZHar    G    A        0      0        2 
  17   chr17_8538786   Sample    G    A        0      0        2 
  17   chr17_8540717     AAsi    T    A        0      0        2 
  17   chr17_8540717     AKia    T    A        0      0        2 
  17   chr17_8540717     AOna    T    A        1      2        2 
  17   chr17_8540717     ASom    T    A        0      0        2 
  17   chr17_8540717     HCab    T    A        0      0        2 
  17   chr17_8540717     HPrz    T    A        0      0        2 
  17   chr17_8540717     ZBoe    T    A        0      0        2 
  17   chr17_8540717     ZGre    T    A        0      0        2 
  17   chr17_8540717     ZHar    T    A        0      0        2 
  17   chr17_8540717   Sample    T    A        0      0        2 
  17   chr17_8546910     AAsi    G    A        0      0        2 
  17   chr17_8546910     AKia    G    A        1      2        2 
  17   chr17_8546910     AOna    G    A        0      0        2 
  17   chr17_8546910     ASom    G    A        0      0        2 
  17   chr17_8546910     HCab    G    A        0      0        2 
  17   chr17_8546910     HPrz    G    A        0      0        2 
  17   chr17_8546910     ZBoe    G    A        0      0        2 
  17   chr17_8546910     ZGre    G    A        0      0        2 
  17   chr17_8546910     ZHar    G    A        0      0        2 
  17   chr17_8546910   Sample    G    A        0      0        2 
  17   chr17_8550293     AAsi    G    A        0      0        2 
  17   chr17_8550293     AKia    G    A        0      0        2 
  17   chr17_8550293     AOna    G    A        0      0        2 
  17   chr17_8550293     ASom    G    A        0      0        2 
  17   chr17_8550293     HCab    G    A        1      2        2 
  17   chr17_8550293     HPrz    G    A        1      2        2 
  17   chr17_8550293     ZBoe    G    A        0      0        2 
  17   chr17_8550293     ZGre    G    A        0      0        2 
  17   chr17_8550293     ZHar    G    A        0      0        2 
  17   chr17_8550293   Sample    G    A        0      0        2 
  17   chr17_8550823     AAsi    A    G        0      0        2 
  17   chr17_8550823     AKia    A    G        0      0        2 
  17   chr17_8550823     AOna    A    G        0      0        2 
  17   chr17_8550823     ASom    A    G        0      0        2 
  17   chr17_8550823     HCab    A    G        0      0        2 
  17   chr17_8550823     HPrz    A    G        0      0        2 
  17   chr17_8550823     ZBoe    A    G        0      0        2 
  17   chr17_8550823     ZGre    A    G      0.5      1        2 
  17   chr17_8550823     ZHar    A    G        0      0        2 
  17   chr17_8550823   Sample    A    G        0      0        2 
  17   chr17_8553282     AAsi    A    G        0      0        2 
  17   chr17_8553282     AKia    A    G        0      0        2 
  17   chr17_8553282     AOna    A    G        0      0        2 
  17   chr17_8553282     ASom    A    G        0      0        2 
  17   chr17_8553282     HCab    A    G      0.5      1        2 
  17   chr17_8553282     HPrz    A    G        0      0        2 
  17   chr17_8553282     ZBoe    A    G        0      0        2 
  17   chr17_8553282     ZGre    A    G        0      0        2 
  17   chr17_8553282     ZHar    A    G        0      0        2 
  17   chr17_8553282   Sample    A    G        0      0        2 
  17   chr17_8555449     AAsi    T    C        0      0        2 
  17   chr17_8555449     AKia    T    C        1      2        2 
  17   chr17_8555449     AOna    T    C        1      2        2 
  17   chr17_8555449     ASom    T    C        0      0        2 
  17   chr17_8555449     HCab    T    C        0      0        2 
  17   chr17_8555449     HPrz    T    C        0      0        2 
  17   chr17_8555449     ZBoe    T    C        0      0        2 
  17   chr17_8555449     ZGre    T    C        0      0        2 
  17   chr17_8555449     ZHar    T    C        0      0        2 
  17   chr17_8555449   Sample    T    C        0      0        2 
  17   chr17_8557110     AAsi    C    G        0      0        2 
  17   chr17_8557110     AKia    C    G        1      2        2 
  17   chr17_8557110     AOna    C    G        1      2        2 
  17   chr17_8557110     ASom    C    G        0      0        2 
  17   chr17_8557110     HCab    C    G        0      0        2 
  17   chr17_8557110     HPrz    C    G        0      0        2 
  17   chr17_8557110     ZBoe    C    G        0      0        2 
  17   chr17_8557110     ZGre    C    G        0      0        2 
  17   chr17_8557110     ZHar    C    G        0      0        2 
  17   chr17_8557110   Sample    C    G        0      0        2 
  17   chr17_8563377     AAsi    G    A        0      0        2 
  17   chr17_8563377     AKia    G    A        0      0        2 
  17   chr17_8563377     AOna    G    A        0      0        2 
  17   chr17_8563377     ASom    G    A        0      0        2 
  17   chr17_8563377     HCab    G    A        0      0        2 
  17   chr17_8563377     HPrz    G    A      0.5      1        2 
  17   chr17_8563377     ZBoe    G    A        0      0        2 
  17   chr17_8563377     ZGre    G    A        0      0        2 
  17   chr17_8563377     ZHar    G    A        0      0        2 
  17   chr17_8563377   Sample    G    A        0      0        2 
  17   chr17_8575653     AAsi    A    G        0      0        2 
  17   chr17_8575653     AKia    A    G        0      0        2 
  17   chr17_8575653     AOna    A    G        0      0        2 
  17   chr17_8575653     ASom    A    G        0      0        2 
  17   chr17_8575653     HCab    A    G        1      2        2 
  17   chr17_8575653     HPrz    A    G        1      2        2 
  17   chr17_8575653     ZBoe    A    G        0      0        2 
  17   chr17_8575653     ZGre    A    G        0      0        2 
  17   chr17_8575653     ZHar    A    G        0      0        2 
  17   chr17_8575653   Sample    A    G        0      0        2 
  17   chr17_8585434     AAsi    T    C        0      0        2 
  17   chr17_8585434     AKia    T    C        1      2        2 
  17   chr17_8585434     AOna    T    C        1      2        2 
  17   chr17_8585434     ASom    T    C        0      0        2 
  17   chr17_8585434     HCab    T    C        0      0        2 
  17   chr17_8585434     HPrz    T    C        0      0        2 
  17   chr17_8585434     ZBoe    T    C        0      0        2 
  17   chr17_8585434     ZGre    T    C        0      0        2 
  17   chr17_8585434     ZHar    T    C        0      0        2 
  17   chr17_8585434   Sample    T    C        0      0        2 
  17   chr17_8592762     AAsi    A    G        0      0        2 
  17   chr17_8592762     AKia    A    G        0      0        2 
  17   chr17_8592762     AOna    A    G        0      0        2 
  17   chr17_8592762     ASom    A    G        0      0        2 
  17   chr17_8592762     HCab    A    G        1      2        2 
  17   chr17_8592762     HPrz    A    G        1      2        2 
  17   chr17_8592762     ZBoe    A    G        0      0        2 
  17   chr17_8592762     ZGre    A    G        0      0        2 
  17   chr17_8592762     ZHar    A    G        0      0        2 
  17   chr17_8592762   Sample    A    G        0      0        2 
  17   chr17_8595625     AAsi    C    T        0      0        2 
  17   chr17_8595625     AKia    C    T        0      0        2 
  17   chr17_8595625     AOna    C    T        0      0        2 
  17   chr17_8595625     ASom    C    T        0      0        2 
  17   chr17_8595625     HCab    C    T        0      0        2 
  17   chr17_8595625     HPrz    C    T        0      0        2 
  17   chr17_8595625     ZBoe    C    T        0      0        2 
  17   chr17_8595625     ZGre    C    T        0      0        2 
  17   chr17_8595625     ZHar    C    T        1      2        2 
  17   chr17_8595625   Sample    C    T        0      0        2 
  17   chr17_8600859     AAsi    C    A        0      0        2 
  17   chr17_8600859     AKia    C    A        0      0        2 
  17   chr17_8600859     AOna    C    A        0      0        2 
  17   chr17_8600859     ASom    C    A        0      0        2 
  17   chr17_8600859     HCab    C    A        1      2        2 
  17   chr17_8600859     HPrz    C    A        1      2        2 
  17   chr17_8600859     ZBoe    C    A        0      0        2 
  17   chr17_8600859     ZGre    C    A        0      0        2 
  17   chr17_8600859     ZHar    C    A        0      0        2 
  17   chr17_8600859   Sample    C    A        0      0        2 
  17   chr17_8601407     AAsi    T    A        0      0        2 
  17   chr17_8601407     AKia    T    A        0      0        2 
  17   chr17_8601407     AOna    T    A        0      0        2 
  17   chr17_8601407     ASom    T    A        0      0        2 
  17   chr17_8601407     HCab    T    A        0      0        2 
  17   chr17_8601407     HPrz    T    A      0.5      1        2 
  17   chr17_8601407     ZBoe    T    A        0      0        2 
  17   chr17_8601407     ZGre    T    A        0      0        2 
  17   chr17_8601407     ZHar    T    A        0      0        2 
  17   chr17_8601407   Sample    T    A        0      0        2 
  17   chr17_8617714     AAsi    C    A        0      0        2 
  17   chr17_8617714     AKia    C    A        0      0        2 
  17   chr17_8617714     AOna    C    A        0      0        2 
  17   chr17_8617714     ASom    C    A        0      0        2 
  17   chr17_8617714     HCab    C    A        1      2        2 
  17   chr17_8617714     HPrz    C    A        1      2        2 
  17   chr17_8617714     ZBoe    C    A        0      0        2 
  17   chr17_8617714     ZGre    C    A        0      0        2 
  17   chr17_8617714     ZHar    C    A        0      0        2 
  17   chr17_8617714   Sample    C    A        0      0        2 
  17   chr17_8619197     AAsi    G    A        1      2        2 
  17   chr17_8619197     AKia    G    A        0      0        2 
  17   chr17_8619197     AOna    G    A        0      0        2 
  17   chr17_8619197     ASom    G    A        1      2        2 
  17   chr17_8619197     HCab    G    A        0      0        2 
  17   chr17_8619197     HPrz    G    A        0      0        2 
  17   chr17_8619197     ZBoe    G    A        0      0        2 
  17   chr17_8619197     ZGre    G    A        0      0        2 
  17   chr17_8619197     ZHar    G    A        0      0        2 
  17   chr17_8619197   Sample    G    A        0      0        2 
  17   chr17_8620591     AAsi    T    C        0      0        2 
  17   chr17_8620591     AKia    T    C        0      0        2 
  17   chr17_8620591     AOna    T    C        0      0        2 
  17   chr17_8620591     ASom    T    C        0      0        2 
  17   chr17_8620591     HCab    T    C        0      0        2 
  17   chr17_8620591     HPrz    T    C        0      0        2 
  17   chr17_8620591     ZBoe    T    C        0      0        2 
  17   chr17_8620591     ZGre    T    C      0.5      1        2 
  17   chr17_8620591     ZHar    T    C        0      0        2 
  17   chr17_8620591   Sample    T    C        0      0        2 
  17   chr17_8621355     AAsi    G    A        0      0        2 
  17   chr17_8621355     AKia    G    A        0      0        2 
  17   chr17_8621355     AOna    G    A        0      0        2 
  17   chr17_8621355     ASom    G    A        0      0        2 
  17   chr17_8621355     HCab    G    A        0      0        2 
  17   chr17_8621355     HPrz    G    A        0      0        2 
  17   chr17_8621355     ZBoe    G    A      0.5      1        2 
  17   chr17_8621355     ZGre    G    A        0      0        2 
  17   chr17_8621355     ZHar    G    A        0      0        2 
  17   chr17_8621355   Sample    G    A        0      0        2 
  17   chr17_8623505     AAsi    A    G        0      0        2 
  17   chr17_8623505     AKia    A    G        0      0        2 
  17   chr17_8623505     AOna    A    G      0.5      1        2 
  17   chr17_8623505     ASom    A    G        0      0        2 
  17   chr17_8623505     HCab    A    G        0      0        2 
  17   chr17_8623505     HPrz    A    G        0      0        2 
  17   chr17_8623505     ZBoe    A    G        0      0        2 
  17   chr17_8623505     ZGre    A    G        0      0        2 
  17   chr17_8623505     ZHar    A    G        0      0        2 
  17   chr17_8623505   Sample    A    G        0      0        2 
  17   chr17_8626451     AAsi    C    T        0      0        2 
  17   chr17_8626451     AKia    C    T        0      0        2 
  17   chr17_8626451     AOna    C    T        0      0        2 
  17   chr17_8626451     ASom    C    T        0      0        2 
  17   chr17_8626451     HCab    C    T      0.5      1        2 
  17   chr17_8626451     HPrz    C    T      0.5      1        2 
  17   chr17_8626451     ZBoe    C    T        0      0        2 
  17   chr17_8626451     ZGre    C    T        0      0        2 
  17   chr17_8626451     ZHar    C    T        0      0        2 
  17   chr17_8626451   Sample    C    T        0      0        2 
  17   chr17_8636264     AAsi    C    T        0      0        2 
  17   chr17_8636264     AKia    C    T        0      0        2 
  17   chr17_8636264     AOna    C    T        0      0        2 
  17   chr17_8636264     ASom    C    T        0      0        2 
  17   chr17_8636264     HCab    C    T        1      2        2 
  17   chr17_8636264     HPrz    C    T        1      2        2 
  17   chr17_8636264     ZBoe    C    T        0      0        2 
  17   chr17_8636264     ZGre    C    T        0      0        2 
  17   chr17_8636264     ZHar    C    T        0      0        2 
  17   chr17_8636264   Sample    C    T        0      0        2 
  17   chr17_8640542     AAsi    C    T        0      0        2 
  17   chr17_8640542     AKia    C    T        0      0        2 
  17   chr17_8640542     AOna    C    T        0      0        2 
  17   chr17_8640542     ASom    C    T        0      0        2 
  17   chr17_8640542     HCab    C    T        1      2        2 
  17   chr17_8640542     HPrz    C    T        1      2        2 
  17   chr17_8640542     ZBoe    C    T        0      0        2 
  17   chr17_8640542     ZGre    C    T        0      0        2 
  17   chr17_8640542     ZHar    C    T        0      0        2 
  17   chr17_8640542   Sample    C    T        0      0        2 
  17   chr17_8641060     AAsi    A    G        0      0        2 
  17   chr17_8641060     AKia    A    G        0      0        2 
  17   chr17_8641060     AOna    A    G        0      0        2 
  17   chr17_8641060     ASom    A    G        0      0        2 
  17   chr17_8641060     HCab    A    G        0      0        2 
  17   chr17_8641060     HPrz    A    G        0      0        2 
  17   chr17_8641060     ZBoe    A    G        0      0        2 
  17   chr17_8641060     ZGre    A    G      0.5      1        2 
  17   chr17_8641060     ZHar    A    G        0      0        2 
  17   chr17_8641060   Sample    A    G        0      0        2 
  17   chr17_8642760     AAsi    G    A        0      0        2 
  17   chr17_8642760     AKia    G    A        0      0        2 
  17   chr17_8642760     AOna    G    A        0      0        2 
  17   chr17_8642760     ASom    G    A        0      0        2 
  17   chr17_8642760     HCab    G    A        0      0        2 
  17   chr17_8642760     HPrz    G    A        0      0        2 
  17   chr17_8642760     ZBoe    G    A        0      0        2 
  17   chr17_8642760     ZGre    G    A        0      0        2 
  17   chr17_8642760     ZHar    G    A        1      2        2 
  17   chr17_8642760   Sample    G    A        0      0        2 
  17   chr17_8649266     AAsi    G    T        0      0        2 
  17   chr17_8649266     AKia    G    T        0      0        2 
  17   chr17_8649266     AOna    G    T        0      0        2 
  17   chr17_8649266     ASom    G    T        0      0        2 
  17   chr17_8649266     HCab    G    T        0      0        2 
  17   chr17_8649266     HPrz    G    T        0      0        2 
  17   chr17_8649266     ZBoe    G    T      0.5      1        2 
  17   chr17_8649266     ZGre    G    T        0      0        2 
  17   chr17_8649266     ZHar    G    T        0      0        2 
  17   chr17_8649266   Sample    G    T        0      0        2 
  17   chr17_8653645     AAsi    G    C        0      0        2 
  17   chr17_8653645     AKia    G    C        0      0        2 
  17   chr17_8653645     AOna    G    C        1      2        2 
  17   chr17_8653645     ASom    G    C        0      0        2 
  17   chr17_8653645     HCab    G    C        0      0        2 
  17   chr17_8653645     HPrz    G    C        0      0        2 
  17   chr17_8653645     ZBoe    G    C        0      0        2 
  17   chr17_8653645     ZGre    G    C        0      0        2 
  17   chr17_8653645     ZHar    G    C        0      0        2 
  17   chr17_8653645   Sample    G    C        0      0        2 
  17   chr17_8654386     AAsi    A    G        0      0        2 
  17   chr17_8654386     AKia    A    G        0      0        2 
  17   chr17_8654386     AOna    A    G        0      0        2 
  17   chr17_8654386     ASom    A    G        0      0        2 
  17   chr17_8654386     HCab    A    G        1      2        2 
  17   chr17_8654386     HPrz    A    G        1      2        2 
  17   chr17_8654386     ZBoe    A    G        0      0        2 
  17   chr17_8654386     ZGre    A    G        0      0        2 
  17   chr17_8654386     ZHar    A    G        0      0        2 
  17   chr17_8654386   Sample    A    G        0      0        2 
  17   chr17_8654464     AAsi    T    C        0      0        2 
  17   chr17_8654464     AKia    T    C        0      0        2 
  17   chr17_8654464     AOna    T    C        0      0        2 
  17   chr17_8654464     ASom    T    C        0      0        2 
  17   chr17_8654464     HCab    T    C        0      0        2 
  17   chr17_8654464     HPrz    T    C        0      0        2 
  17   chr17_8654464     ZBoe    T    C      0.5      1        2 
  17   chr17_8654464     ZGre    T    C        1      2        2 
  17   chr17_8654464     ZHar    T    C        0      0        2 
  17   chr17_8654464   Sample    T    C        0      0        2 
  17   chr17_8656027     AAsi    T    C        0      0        2 
  17   chr17_8656027     AKia    T    C        0      0        2 
  17   chr17_8656027     AOna    T    C        0      0        2 
  17   chr17_8656027     ASom    T    C      0.5      1        2 
  17   chr17_8656027     HCab    T    C        0      0        2 
  17   chr17_8656027     HPrz    T    C        0      0        2 
  17   chr17_8656027     ZBoe    T    C        0      0        2 
  17   chr17_8656027     ZGre    T    C        0      0        2 
  17   chr17_8656027     ZHar    T    C        0      0        2 
  17   chr17_8656027   Sample    T    C        0      0        2 
  17   chr17_8671986     AAsi    A    G        0      0        2 
  17   chr17_8671986     AKia    A    G        0      0        2 
  17   chr17_8671986     AOna    A    G        0      0        2 
  17   chr17_8671986     ASom    A    G        0      0        2 
  17   chr17_8671986     HCab    A    G        0      0        2 
  17   chr17_8671986     HPrz    A    G        0      0        2 
  17   chr17_8671986     ZBoe    A    G      0.5      1        2 
  17   chr17_8671986     ZGre    A    G        0      0        2 
  17   chr17_8671986     ZHar    A    G        0      0        2 
  17   chr17_8671986   Sample    A    G        0      0        2 
  17   chr17_8672314     AAsi    G    A        0      0        2 
  17   chr17_8672314     AKia    G    A        0      0        2 
  17   chr17_8672314     AOna    G    A        0      0        2 
  17   chr17_8672314     ASom    G    A        0      0        2 
  17   chr17_8672314     HCab    G    A        0      0        2 
  17   chr17_8672314     HPrz    G    A        0      0        2 
  17   chr17_8672314     ZBoe    G    A        0      0        2 
  17   chr17_8672314     ZGre    G    A        0      0        2 
  17   chr17_8672314     ZHar    G    A        1      2        2 
  17   chr17_8672314   Sample    G    A        0      0        2 
  17   chr17_8674466     AAsi    C    T        0      0        2 
  17   chr17_8674466     AKia    C    T        0      0        2 
  17   chr17_8674466     AOna    C    T        0      0        2 
  17   chr17_8674466     ASom    C    T        0      0        2 
  17   chr17_8674466     HCab    C    T        1      2        2 
  17   chr17_8674466     HPrz    C    T        1      2        2 
  17   chr17_8674466     ZBoe    C    T        0      0        2 
  17   chr17_8674466     ZGre    C    T        0      0        2 
  17   chr17_8674466     ZHar    C    T        0      0        2 
  17   chr17_8674466   Sample    C    T        0      0        2 
  17   chr17_8682855     AAsi    C    G        1      2        2 
  17   chr17_8682855     AKia    C    G        0      0        2 
  17   chr17_8682855     AOna    C    G        0      0        2 
  17   chr17_8682855     ASom    C    G        1      2        2 
  17   chr17_8682855     HCab    C    G        0      0        2 
  17   chr17_8682855     HPrz    C    G        0      0        2 
  17   chr17_8682855     ZBoe    C    G        0      0        2 
  17   chr17_8682855     ZGre    C    G        0      0        2 
  17   chr17_8682855     ZHar    C    G        0      0        2 
  17   chr17_8682855   Sample    C    G        1      2        2 
  17   chr17_8690343     AAsi    C    A        0      0        2 
  17   chr17_8690343     AKia    C    A        0      0        2 
  17   chr17_8690343     AOna    C    A        0      0        2 
  17   chr17_8690343     ASom    C    A        0      0        2 
  17   chr17_8690343     HCab    C    A        0      0        2 
  17   chr17_8690343     HPrz    C    A        0      0        2 
  17   chr17_8690343     ZBoe    C    A        1      2        2 
  17   chr17_8690343     ZGre    C    A        1      2        2 
  17   chr17_8690343     ZHar    C    A        0      0        2 
  17   chr17_8690343   Sample    C    A        0      0        2 
  17   chr17_8691769     AAsi    A    T        0      0        2 
  17   chr17_8691769     AKia    A    T        0      0        2 
  17   chr17_8691769     AOna    A    T        0      0        2 
  17   chr17_8691769     ASom    A    T        0      0        2 
  17   chr17_8691769     HCab    A    T        0      0        2 
  17   chr17_8691769     HPrz    A    T        0      0        2 
  17   chr17_8691769     ZBoe    A    T      0.5      1        2 
  17   chr17_8691769     ZGre    A    T        0      0        2 
  17   chr17_8691769     ZHar    A    T        0      0        2 
  17   chr17_8691769   Sample    A    T        0      0        2 
  17   chr17_8697192     AAsi    C    T      0.5      1        2 
  17   chr17_8697192     AKia    C    T        0      0        2 
  17   chr17_8697192     AOna    C    T        0      0        2 
  17   chr17_8697192     ASom    C    T        0      0        2 
  17   chr17_8697192     HCab    C    T        0      0        2 
  17   chr17_8697192     HPrz    C    T        0      0        2 
  17   chr17_8697192     ZBoe    C    T        0      0        2 
  17   chr17_8697192     ZGre    C    T        0      0        2 
  17   chr17_8697192     ZHar    C    T        0      0        2 
  17   chr17_8697192   Sample    C    T        0      0        2 
  17   chr17_8730573     AAsi    G    A        0      0        2 
  17   chr17_8730573     AKia    G    A        0      0        2 
  17   chr17_8730573     AOna    G    A        0      0        2 
  17   chr17_8730573     ASom    G    A        0      0        2 
  17   chr17_8730573     HCab    G    A        0      0        2 
  17   chr17_8730573     HPrz    G    A        0      0        2 
  17   chr17_8730573     ZBoe    G    A        0      0        2 
  17   chr17_8730573     ZGre    G    A        0      0        2 
  17   chr17_8730573     ZHar    G    A        1      2        2 
  17   chr17_8730573   Sample    G    A        0      0        2 
  17   chr17_8731320     AAsi    T    A      0.5      1        2 
  17   chr17_8731320     AKia    T    A        0      0        2 
  17   chr17_8731320     AOna    T    A        0      0        2 
  17   chr17_8731320     ASom    T    A        0      0        2 
  17   chr17_8731320     HCab    T    A        0      0        2 
  17   chr17_8731320     HPrz    T    A        0      0        2 
  17   chr17_8731320     ZBoe    T    A        0      0        2 
  17   chr17_8731320     ZGre    T    A        0      0        2 
  17   chr17_8731320     ZHar    T    A        0      0        2 
  17   chr17_8731320   Sample    T    A        0      0        2 
  17   chr17_8731926     AAsi    A    C        0      0        2 
  17   chr17_8731926     AKia    A    C        0      0        2 
  17   chr17_8731926     AOna    A    C        0      0        2 
  17   chr17_8731926     ASom    A    C        0      0        2 
  17   chr17_8731926     HCab    A    C        0      0        2 
  17   chr17_8731926     HPrz    A    C        0      0        2 
  17   chr17_8731926     ZBoe    A    C      0.5      1        2 
  17   chr17_8731926     ZGre    A    C        0      0        2 
  17   chr17_8731926     ZHar    A    C        0      0        2 
  17   chr17_8731926   Sample    A    C        0      0        2 
  17   chr17_8733219     AAsi    G    T        0      0        2 
  17   chr17_8733219     AKia    G    T        0      0        2 
  17   chr17_8733219     AOna    G    T      0.5      1        2 
  17   chr17_8733219     ASom    G    T        0      0        2 
  17   chr17_8733219     HCab    G    T        0      0        2 
  17   chr17_8733219     HPrz    G    T        0      0        2 
  17   chr17_8733219     ZBoe    G    T        0      0        2 
  17   chr17_8733219     ZGre    G    T        0      0        2 
  17   chr17_8733219     ZHar    G    T        0      0        2 
  17   chr17_8733219   Sample    G    T        0      0        2 
  17   chr17_8734382     AAsi    G    A      0.5      1        2 
  17   chr17_8734382     AKia    G    A        0      0        2 
  17   chr17_8734382     AOna    G    A        0      0        2 
  17   chr17_8734382     ASom    G    A        0      0        2 
  17   chr17_8734382     HCab    G    A        0      0        2 
  17   chr17_8734382     HPrz    G    A        0      0        2 
  17   chr17_8734382     ZBoe    G    A        0      0        2 
  17   chr17_8734382     ZGre    G    A        0      0        2 
  17   chr17_8734382     ZHar    G    A        0      0        2 
  17   chr17_8734382   Sample    G    A        0      0        2 
  17   chr17_8734493     AAsi    A    G        0      0        2 
  17   chr17_8734493     AKia    A    G        0      0        2 
  17   chr17_8734493     AOna    A    G      0.5      1        2 
  17   chr17_8734493     ASom    A    G        0      0        2 
  17   chr17_8734493     HCab    A    G        0      0        2 
  17   chr17_8734493     HPrz    A    G        0      0        2 
  17   chr17_8734493     ZBoe    A    G        0      0        2 
  17   chr17_8734493     ZGre    A    G        0      0        2 
  17   chr17_8734493     ZHar    A    G        0      0        2 
  17   chr17_8734493   Sample    A    G        0      0        2 
  17   chr17_8735270     AAsi    C    G        0      0        2 
  17   chr17_8735270     AKia    C    G        0      0        2 
  17   chr17_8735270     AOna    C    G        0      0        2 
  17   chr17_8735270     ASom    C    G        0      0        2 
  17   chr17_8735270     HCab    C    G      0.5      1        2 
  17   chr17_8735270     HPrz    C    G        0      0        2 
  17   chr17_8735270     ZBoe    C    G        0      0        2 
  17   chr17_8735270     ZGre    C    G        0      0        2 
  17   chr17_8735270     ZHar    C    G        0      0        2 
  17   chr17_8735270   Sample    C    G        0      0        2 
  17   chr17_8739533     AAsi    G    A        0      0        2 
  17   chr17_8739533     AKia    G    A        0      0        2 
  17   chr17_8739533     AOna    G    A        0      0        2 
  17   chr17_8739533     ASom    G    A      0.5      1        2 
  17   chr17_8739533     HCab    G    A        0      0        2 
  17   chr17_8739533     HPrz    G    A        0      0        2 
  17   chr17_8739533     ZBoe    G    A        0      0        2 
  17   chr17_8739533     ZGre    G    A        0      0        2 
  17   chr17_8739533     ZHar    G    A        0      0        2 
  17   chr17_8739533   Sample    G    A        0      0        2 
  17   chr17_8748444     AAsi    A    G        0      0        2 
  17   chr17_8748444     AKia    A    G        0      0        2 
  17   chr17_8748444     AOna    A    G        0      0        2 
  17   chr17_8748444     ASom    A    G        0      0        2 
  17   chr17_8748444     HCab    A    G        0      0        2 
  17   chr17_8748444     HPrz    A    G        0      0        2 
  17   chr17_8748444     ZBoe    A    G        0      0        2 
  17   chr17_8748444     ZGre    A    G      0.5      1        2 
  17   chr17_8748444     ZHar    A    G        0      0        2 
  17   chr17_8748444   Sample    A    G        0      0        2 
  17   chr17_8751486     AAsi    A    G        0      0        2 
  17   chr17_8751486     AKia    A    G        0      0        2 
  17   chr17_8751486     AOna    A    G        0      0        2 
  17   chr17_8751486     ASom    A    G        0      0        2 
  17   chr17_8751486     HCab    A    G        1      2        2 
  17   chr17_8751486     HPrz    A    G        1      2        2 
  17   chr17_8751486     ZBoe    A    G        0      0        2 
  17   chr17_8751486     ZGre    A    G        0      0        2 
  17   chr17_8751486     ZHar    A    G        0      0        2 
  17   chr17_8751486   Sample    A    G        0      0        2 
  17   chr17_8763078     AAsi    T    C        0      0        2 
  17   chr17_8763078     AKia    T    C        0      0        2 
  17   chr17_8763078     AOna    T    C        0      0        2 
  17   chr17_8763078     ASom    T    C        0      0        2 
  17   chr17_8763078     HCab    T    C        1      2        2 
  17   chr17_8763078     HPrz    T    C        1      2        2 
  17   chr17_8763078     ZBoe    T    C        0      0        2 
  17   chr17_8763078     ZGre    T    C        0      0        2 
  17   chr17_8763078     ZHar    T    C        0      0        2 
  17   chr17_8763078   Sample    T    C        0      0        2 
  17   chr17_8767009     AAsi    T    C        1      2        2 
  17   chr17_8767009     AKia    T    C        0      0        2 
  17   chr17_8767009     AOna    T    C        0      0        2 
  17   chr17_8767009     ASom    T    C        1      2        2 
  17   chr17_8767009     HCab    T    C        0      0        2 
  17   chr17_8767009     HPrz    T    C        0      0        2 
  17   chr17_8767009     ZBoe    T    C        0      0        2 
  17   chr17_8767009     ZGre    T    C        0      0        2 
  17   chr17_8767009     ZHar    T    C        0      0        2 
  17   chr17_8767009   Sample    T    C        1      2        2 
  17   chr17_8772238     AAsi    A    G        0      0        2 
  17   chr17_8772238     AKia    A    G        1      2        2 
  17   chr17_8772238     AOna    A    G        0      0        2 
  17   chr17_8772238     ASom    A    G        0      0        2 
  17   chr17_8772238     HCab    A    G        0      0        2 
  17   chr17_8772238     HPrz    A    G        0      0        2 
  17   chr17_8772238     ZBoe    A    G        0      0        2 
  17   chr17_8772238     ZGre    A    G        0      0        2 
  17   chr17_8772238     ZHar    A    G        0      0        2 
  17   chr17_8772238   Sample    A    G        0      0        2 
  17   chr17_8772740     AAsi    A    G        0      0        2 
  17   chr17_8772740     AKia    A    G        1      2        2 
  17   chr17_8772740     AOna    A    G        0      0        2 
  17   chr17_8772740     ASom    A    G        0      0        2 
  17   chr17_8772740     HCab    A    G        0      0        2 
  17   chr17_8772740     HPrz    A    G        0      0        2 
  17   chr17_8772740     ZBoe    A    G        0      0        2 
  17   chr17_8772740     ZGre    A    G        0      0        2 
  17   chr17_8772740     ZHar    A    G        0      0        2 
  17   chr17_8772740   Sample    A    G        0      0        2 
  17   chr17_8800180     AAsi    G    A        0      0        2 
  17   chr17_8800180     AKia    G    A        0      0        2 
  17   chr17_8800180     AOna    G    A        0      0        2 
  17   chr17_8800180     ASom    G    A        1      2        2 
  17   chr17_8800180     HCab    G    A        0      0        2 
  17   chr17_8800180     HPrz    G    A        0      0        2 
  17   chr17_8800180     ZBoe    G    A        0      0        2 
  17   chr17_8800180     ZGre    G    A        0      0        2 
  17   chr17_8800180     ZHar    G    A        0      0        2 
  17   chr17_8800180   Sample    G    A        0      0        2 
  17   chr17_8804553     AAsi    C    T        0      0        2 
  17   chr17_8804553     AKia    C    T        0      0        2 
  17   chr17_8804553     AOna    C    T        0      0        2 
  17   chr17_8804553     ASom    C    T        0      0        2 
  17   chr17_8804553     HCab    C    T        0      0        2 
  17   chr17_8804553     HPrz    C    T        0      0        2 
  17   chr17_8804553     ZBoe    C    T      0.5      1        2 
  17   chr17_8804553     ZGre    C    T        0      0        2 
  17   chr17_8804553     ZHar    C    T        0      0        2 
  17   chr17_8804553   Sample    C    T        0      0        2 
  17   chr17_8805646     AAsi    C    G        0      0        2 
  17   chr17_8805646     AKia    C    G      0.5      1        2 
  17   chr17_8805646     AOna    C    G        0      0        2 
  17   chr17_8805646     ASom    C    G        0      0        2 
  17   chr17_8805646     HCab    C    G        0      0        2 
  17   chr17_8805646     HPrz    C    G        0      0        2 
  17   chr17_8805646     ZBoe    C    G        0      0        2 
  17   chr17_8805646     ZGre    C    G        0      0        2 
  17   chr17_8805646     ZHar    C    G        0      0        2 
  17   chr17_8805646   Sample    C    G        0      0        2 
  17   chr17_8812432     AAsi    C    T        1      2        2 
  17   chr17_8812432     AKia    C    T        0      0        2 
  17   chr17_8812432     AOna    C    T        0      0        2 
  17   chr17_8812432     ASom    C    T        1      2        2 
  17   chr17_8812432     HCab    C    T        0      0        2 
  17   chr17_8812432     HPrz    C    T        0      0        2 
  17   chr17_8812432     ZBoe    C    T        0      0        2 
  17   chr17_8812432     ZGre    C    T        0      0        2 
  17   chr17_8812432     ZHar    C    T        0      0        2 
  17   chr17_8812432   Sample    C    T        1      2        2 
  17   chr17_8820301     AAsi    A    G        0      0        2 
  17   chr17_8820301     AKia    A    G        0      0        2 
  17   chr17_8820301     AOna    A    G        0      0        2 
  17   chr17_8820301     ASom    A    G        0      0        2 
  17   chr17_8820301     HCab    A    G        1      2        2 
  17   chr17_8820301     HPrz    A    G        1      2        2 
  17   chr17_8820301     ZBoe    A    G        0      0        2 
  17   chr17_8820301     ZGre    A    G        0      0        2 
  17   chr17_8820301     ZHar    A    G        0      0        2 
  17   chr17_8820301   Sample    A    G        0      0        2 
  17   chr17_8822024     AAsi    T    C        0      0        2 
  17   chr17_8822024     AKia    T    C        0      0        2 
  17   chr17_8822024     AOna    T    C      0.5      1        2 
  17   chr17_8822024     ASom    T    C        0      0        2 
  17   chr17_8822024     HCab    T    C        0      0        2 
  17   chr17_8822024     HPrz    T    C        0      0        2 
  17   chr17_8822024     ZBoe    T    C        0      0        2 
  17   chr17_8822024     ZGre    T    C        0      0        2 
  17   chr17_8822024     ZHar    T    C        0      0        2 
  17   chr17_8822024   Sample    T    C        0      0        2 
  17   chr17_8823495     AAsi    T    C        0      0        2 
  17   chr17_8823495     AKia    T    C        0      0        2 
  17   chr17_8823495     AOna    T    C        0      0        2 
  17   chr17_8823495     ASom    T    C        0      0        2 
  17   chr17_8823495     HCab    T    C        0      0        2 
  17   chr17_8823495     HPrz    T    C        0      0        2 
  17   chr17_8823495     ZBoe    T    C      0.5      1        2 
  17   chr17_8823495     ZGre    T    C        0      0        2 
  17   chr17_8823495     ZHar    T    C        0      0        2 
  17   chr17_8823495   Sample    T    C        0      0        2 
  17   chr17_8827479     AAsi    A    G        0      0        2 
  17   chr17_8827479     AKia    A    G        0      0        2 
  17   chr17_8827479     AOna    A    G        0      0        2 
  17   chr17_8827479     ASom    A    G        0      0        2 
  17   chr17_8827479     HCab    A    G        1      2        2 
  17   chr17_8827479     HPrz    A    G        1      2        2 
  17   chr17_8827479     ZBoe    A    G        0      0        2 
  17   chr17_8827479     ZGre    A    G        0      0        2 
  17   chr17_8827479     ZHar    A    G        0      0        2 
  17   chr17_8827479   Sample    A    G        0      0        2 
  17   chr17_8840106     AAsi    G    A        0      0        2 
  17   chr17_8840106     AKia    G    A        0      0        2 
  17   chr17_8840106     AOna    G    A        0      0        2 
  17   chr17_8840106     ASom    G    A        0      0        2 
  17   chr17_8840106     HCab    G    A        1      2        2 
  17   chr17_8840106     HPrz    G    A        1      2        2 
  17   chr17_8840106     ZBoe    G    A        0      0        2 
  17   chr17_8840106     ZGre    G    A        0      0        2 
  17   chr17_8840106     ZHar    G    A        0      0        2 
  17   chr17_8840106   Sample    G    A        0      0        2 
  17   chr17_8841640     AAsi    C    G        0      0        2 
  17   chr17_8841640     AKia    C    G        0      0        2 
  17   chr17_8841640     AOna    C    G        0      0        2 
  17   chr17_8841640     ASom    C    G        0      0        2 
  17   chr17_8841640     HCab    C    G        0      0        2 
  17   chr17_8841640     HPrz    C    G      0.5      1        2 
  17   chr17_8841640     ZBoe    C    G        0      0        2 
  17   chr17_8841640     ZGre    C    G        0      0        2 
  17   chr17_8841640     ZHar    C    G        0      0        2 
  17   chr17_8841640   Sample    C    G        0      0        2 
  17   chr17_8851395     AAsi    G    C        0      0        2 
  17   chr17_8851395     AKia    G    C        0      0        2 
  17   chr17_8851395     AOna    G    C        0      0        2 
  17   chr17_8851395     ASom    G    C        0      0        2 
  17   chr17_8851395     HCab    G    C        1      2        2 
  17   chr17_8851395     HPrz    G    C        1      2        2 
  17   chr17_8851395     ZBoe    G    C        0      0        2 
  17   chr17_8851395     ZGre    G    C        0      0        2 
  17   chr17_8851395     ZHar    G    C        0      0        2 
  17   chr17_8851395   Sample    G    C        0      0        2 
  17   chr17_8861010     AAsi    A    T        0      0        2 
  17   chr17_8861010     AKia    A    T        0      0        2 
  17   chr17_8861010     AOna    A    T        0      0        2 
  17   chr17_8861010     ASom    A    T        0      0        2 
  17   chr17_8861010     HCab    A    T        1      2        2 
  17   chr17_8861010     HPrz    A    T        1      2        2 
  17   chr17_8861010     ZBoe    A    T        0      0        2 
  17   chr17_8861010     ZGre    A    T        0      0        2 
  17   chr17_8861010     ZHar    A    T        0      0        2 
  17   chr17_8861010   Sample    A    T        0      0        2 
  17   chr17_8868780     AAsi    G    A        0      0        2 
  17   chr17_8868780     AKia    G    A        1      2        2 
  17   chr17_8868780     AOna    G    A        0      0        2 
  17   chr17_8868780     ASom    G    A      0.5      1        2 
  17   chr17_8868780     HCab    G    A        0      0        2 
  17   chr17_8868780     HPrz    G    A        0      0        2 
  17   chr17_8868780     ZBoe    G    A        0      0        2 
  17   chr17_8868780     ZGre    G    A        0      0        2 
  17   chr17_8868780     ZHar    G    A        0      0        2 
  17   chr17_8868780   Sample    G    A        0      0        2 
  17   chr17_8870857     AAsi    T    A        0      0        2 
  17   chr17_8870857     AKia    T    A        0      0        2 
  17   chr17_8870857     AOna    T    A        0      0        2 
  17   chr17_8870857     ASom    T    A        0      0        2 
  17   chr17_8870857     HCab    T    A      0.5      1        2 
  17   chr17_8870857     HPrz    T    A        0      0        2 
  17   chr17_8870857     ZBoe    T    A        0      0        2 
  17   chr17_8870857     ZGre    T    A        0      0        2 
  17   chr17_8870857     ZHar    T    A        0      0        2 
  17   chr17_8870857   Sample    T    A        0      0        2 
  17   chr17_8872494     AAsi    A    G        0      0        2 
  17   chr17_8872494     AKia    A    G        0      0        2 
  17   chr17_8872494     AOna    A    G        0      0        2 
  17   chr17_8872494     ASom    A    G        0      0        2 
  17   chr17_8872494     HCab    A    G        0      0        2 
  17   chr17_8872494     HPrz    A    G        0      0        2 
  17   chr17_8872494     ZBoe    A    G        0      0        2 
  17   chr17_8872494     ZGre    A    G        0      0        2 
  17   chr17_8872494     ZHar    A    G      0.5      1        2 
  17   chr17_8872494   Sample    A    G        0      0        2 
  17   chr17_8873583     AAsi    C    A        0      0        2 
  17   chr17_8873583     AKia    C    A        0      0        2 
  17   chr17_8873583     AOna    C    A        0      0        2 
  17   chr17_8873583     ASom    C    A        0      0        2 
  17   chr17_8873583     HCab    C    A        0      0        2 
  17   chr17_8873583     HPrz    C    A        0      0        2 
  17   chr17_8873583     ZBoe    C    A        0      0        2 
  17   chr17_8873583     ZGre    C    A        0      0        2 
  17   chr17_8873583     ZHar    C    A        1      2        2 
  17   chr17_8873583   Sample    C    A        0      0        2 
  17   chr17_8881287     AAsi    G    A        0      0        2 
  17   chr17_8881287     AKia    G    A        0      0        2 
  17   chr17_8881287     AOna    G    A        0      0        2 
  17   chr17_8881287     ASom    G    A        0      0        2 
  17   chr17_8881287     HCab    G    A        1      2        2 
  17   chr17_8881287     HPrz    G    A        1      2        2 
  17   chr17_8881287     ZBoe    G    A        0      0        2 
  17   chr17_8881287     ZGre    G    A        0      0        2 
  17   chr17_8881287     ZHar    G    A        0      0        2 
  17   chr17_8881287   Sample    G    A        0      0        2 
  17   chr17_8882723     AAsi    C    T        0      0        2 
  17   chr17_8882723     AKia    C    T        0      0        2 
  17   chr17_8882723     AOna    C    T        0      0        2 
  17   chr17_8882723     ASom    C    T        0      0        2 
  17   chr17_8882723     HCab    C    T        1      2        2 
  17   chr17_8882723     HPrz    C    T        1      2        2 
  17   chr17_8882723     ZBoe    C    T        0      0        2 
  17   chr17_8882723     ZGre    C    T        0      0        2 
  17   chr17_8882723     ZHar    C    T        0      0        2 
  17   chr17_8882723   Sample    C    T        0      0        2 
  17   chr17_8886677     AAsi    C    T      0.5      1        2 
  17   chr17_8886677     AKia    C    T        0      0        2 
  17   chr17_8886677     AOna    C    T        0      0        2 
  17   chr17_8886677     ASom    C    T      0.5      1        2 
  17   chr17_8886677     HCab    C    T        0      0        2 
  17   chr17_8886677     HPrz    C    T        0      0        2 
  17   chr17_8886677     ZBoe    C    T        0      0        2 
  17   chr17_8886677     ZGre    C    T        0      0        2 
  17   chr17_8886677     ZHar    C    T        0      0        2 
  17   chr17_8886677   Sample    C    T        1      2        2 
  17   chr17_8889021     AAsi    T    C        0      0        2 
  17   chr17_8889021     AKia    T    C        0      0        2 
  17   chr17_8889021     AOna    T    C        0      0        2 
  17   chr17_8889021     ASom    T    C        0      0        2 
  17   chr17_8889021     HCab    T    C        0      0        2 
  17   chr17_8889021     HPrz    T    C        0      0        2 
  17   chr17_8889021     ZBoe    T    C        0      0        2 
  17   chr17_8889021     ZGre    T    C        1      2        2 
  17   chr17_8889021     ZHar    T    C        0      0        2 
  17   chr17_8889021   Sample    T    C        0      0        2 
  17   chr17_8897100     AAsi    A    T        0      0        2 
  17   chr17_8897100     AKia    A    T        1      2        2 
  17   chr17_8897100     AOna    A    T        0      0        2 
  17   chr17_8897100     ASom    A    T        0      0        2 
  17   chr17_8897100     HCab    A    T        0      0        2 
  17   chr17_8897100     HPrz    A    T        0      0        2 
  17   chr17_8897100     ZBoe    A    T        0      0        2 
  17   chr17_8897100     ZGre    A    T        0      0        2 
  17   chr17_8897100     ZHar    A    T        0      0        2 
  17   chr17_8897100   Sample    A    T        0      0        2 
  17   chr17_8907244     AAsi    A    G        0      0        2 
  17   chr17_8907244     AKia    A    G        0      0        2 
  17   chr17_8907244     AOna    A    G        0      0        2 
  17   chr17_8907244     ASom    A    G        0      0        2 
  17   chr17_8907244     HCab    A    G        1      2        2 
  17   chr17_8907244     HPrz    A    G        1      2        2 
  17   chr17_8907244     ZBoe    A    G        0      0        2 
  17   chr17_8907244     ZGre    A    G        0      0        2 
  17   chr17_8907244     ZHar    A    G        0      0        2 
  17   chr17_8907244   Sample    A    G        0      0        2 
  17   chr17_8909980     AAsi    T    C        0      0        2 
  17   chr17_8909980     AKia    T    C        0      0        2 
  17   chr17_8909980     AOna    T    C        0      0        2 
  17   chr17_8909980     ASom    T    C        1      2        2 
  17   chr17_8909980     HCab    T    C        0      0        2 
  17   chr17_8909980     HPrz    T    C        0      0        2 
  17   chr17_8909980     ZBoe    T    C        0      0        2 
  17   chr17_8909980     ZGre    T    C        0      0        2 
  17   chr17_8909980     ZHar    T    C        0      0        2 
  17   chr17_8909980   Sample    T    C        0      0        2 
  17   chr17_8915398     AAsi    T    C        0      0        2 
  17   chr17_8915398     AKia    T    C        0      0        2 
  17   chr17_8915398     AOna    T    C        0      0        2 
  17   chr17_8915398     ASom    T    C        0      0        2 
  17   chr17_8915398     HCab    T    C        0      0        2 
  17   chr17_8915398     HPrz    T    C        0      0        2 
  17   chr17_8915398     ZBoe    T    C      0.5      1        2 
  17   chr17_8915398     ZGre    T    C        0      0        2 
  17   chr17_8915398     ZHar    T    C        0      0        2 
  17   chr17_8915398   Sample    T    C        0      0        2 
  17   chr17_8915771     AAsi    G    A        0      0        2 
  17   chr17_8915771     AKia    G    A        0      0        2 
  17   chr17_8915771     AOna    G    A        0      0        2 
  17   chr17_8915771     ASom    G    A        0      0        2 
  17   chr17_8915771     HCab    G    A        1      2        2 
  17   chr17_8915771     HPrz    G    A        1      2        2 
  17   chr17_8915771     ZBoe    G    A        0      0        2 
  17   chr17_8915771     ZGre    G    A        0      0        2 
  17   chr17_8915771     ZHar    G    A        0      0        2 
  17   chr17_8915771   Sample    G    A        0      0        2 
  17   chr17_8917071     AAsi    T    C        0      0        2 
  17   chr17_8917071     AKia    T    C        0      0        2 
  17   chr17_8917071     AOna    T    C        0      0        2 
  17   chr17_8917071     ASom    T    C        1      2        2 
  17   chr17_8917071     HCab    T    C        0      0        2 
  17   chr17_8917071     HPrz    T    C        0      0        2 
  17   chr17_8917071     ZBoe    T    C        0      0        2 
  17   chr17_8917071     ZGre    T    C        0      0        2 
  17   chr17_8917071     ZHar    T    C        0      0        2 
  17   chr17_8917071   Sample    T    C        0      0        2 
  17   chr17_8924449     AAsi    G    T        0      0        2 
  17   chr17_8924449     AKia    G    T        0      0        2 
  17   chr17_8924449     AOna    G    T        0      0        2 
  17   chr17_8924449     ASom    G    T        0      0        2 
  17   chr17_8924449     HCab    G    T        0      0        2 
  17   chr17_8924449     HPrz    G    T        0      0        2 
  17   chr17_8924449     ZBoe    G    T        1      2        2 
  17   chr17_8924449     ZGre    G    T        0      0        2 
  17   chr17_8924449     ZHar    G    T        0      0        2 
  17   chr17_8924449   Sample    G    T        0      0        2 
  17   chr17_8932341     AAsi    C    T        0      0        2 
  17   chr17_8932341     AKia    C    T        0      0        2 
  17   chr17_8932341     AOna    C    T        1      2        2 
  17   chr17_8932341     ASom    C    T        0      0        2 
  17   chr17_8932341     HCab    C    T        0      0        2 
  17   chr17_8932341     HPrz    C    T        0      0        2 
  17   chr17_8932341     ZBoe    C    T        0      0        2 
  17   chr17_8932341     ZGre    C    T        0      0        2 
  17   chr17_8932341     ZHar    C    T        0      0        2 
  17   chr17_8932341   Sample    C    T        0      0        2 
  17   chr17_8933609     AAsi    A    G        0      0        2 
  17   chr17_8933609     AKia    A    G        0      0        2 
  17   chr17_8933609     AOna    A    G        0      0        2 
  17   chr17_8933609     ASom    A    G        0      0        2 
  17   chr17_8933609     HCab    A    G        1      2        2 
  17   chr17_8933609     HPrz    A    G      0.5      1        2 
  17   chr17_8933609     ZBoe    A    G        0      0        2 
  17   chr17_8933609     ZGre    A    G        0      0        2 
  17   chr17_8933609     ZHar    A    G        0      0        2 
  17   chr17_8933609   Sample    A    G        0      0        2 
  17   chr17_8941032     AAsi    G    A        0      0        2 
  17   chr17_8941032     AKia    G    A        0      0        2 
  17   chr17_8941032     AOna    G    A        0      0        2 
  17   chr17_8941032     ASom    G    A        0      0        2 
  17   chr17_8941032     HCab    G    A        0      0        2 
  17   chr17_8941032     HPrz    G    A        0      0        2 
  17   chr17_8941032     ZBoe    G    A        0      0        2 
  17   chr17_8941032     ZGre    G    A        0      0        2 
  17   chr17_8941032     ZHar    G    A      0.5      1        2 
  17   chr17_8941032   Sample    G    A        0      0        2 
  17   chr17_8946157     AAsi    G    A        0      0        2 
  17   chr17_8946157     AKia    G    A        0      0        2 
  17   chr17_8946157     AOna    G    A        0      0        2 
  17   chr17_8946157     ASom    G    A        0      0        2 
  17   chr17_8946157     HCab    G    A        1      2        2 
  17   chr17_8946157     HPrz    G    A        1      2        2 
  17   chr17_8946157     ZBoe    G    A        0      0        2 
  17   chr17_8946157     ZGre    G    A        0      0        2 
  17   chr17_8946157     ZHar    G    A        0      0        2 
  17   chr17_8946157   Sample    G    A        0      0        2 
  17   chr17_8946566     AAsi    T    A        0      0        2 
  17   chr17_8946566     AKia    T    A      0.5      1        2 
  17   chr17_8946566     AOna    T    A        0      0        2 
  17   chr17_8946566     ASom    T    A        0      0        2 
  17   chr17_8946566     HCab    T    A        0      0        2 
  17   chr17_8946566     HPrz    T    A        0      0        2 
  17   chr17_8946566     ZBoe    T    A        0      0        2 
  17   chr17_8946566     ZGre    T    A        0      0        2 
  17   chr17_8946566     ZHar    T    A        0      0        2 
  17   chr17_8946566   Sample    T    A        0      0        2 
  17   chr17_8949007     AAsi    C    A        0      0        2 
  17   chr17_8949007     AKia    C    A        0      0        2 
  17   chr17_8949007     AOna    C    A        0      0        2 
  17   chr17_8949007     ASom    C    A        0      0        2 
  17   chr17_8949007     HCab    C    A        1      2        2 
  17   chr17_8949007     HPrz    C    A        1      2        2 
  17   chr17_8949007     ZBoe    C    A        0      0        2 
  17   chr17_8949007     ZGre    C    A        0      0        2 
  17   chr17_8949007     ZHar    C    A        0      0        2 
  17   chr17_8949007   Sample    C    A        0      0        2 
  17   chr17_8950098     AAsi    A    G        0      0        2 
  17   chr17_8950098     AKia    A    G        0      0        2 
  17   chr17_8950098     AOna    A    G        0      0        2 
  17   chr17_8950098     ASom    A    G        0      0        2 
  17   chr17_8950098     HCab    A    G        0      0        2 
  17   chr17_8950098     HPrz    A    G        0      0        2 
  17   chr17_8950098     ZBoe    A    G        1      2        2 
  17   chr17_8950098     ZGre    A    G        0      0        2 
  17   chr17_8950098     ZHar    A    G        0      0        2 
  17   chr17_8950098   Sample    A    G        0      0        2 
  17   chr17_8950887     AAsi    G    A        0      0        2 
  17   chr17_8950887     AKia    G    A      0.5      1        2 
  17   chr17_8950887     AOna    G    A        0      0        2 
  17   chr17_8950887     ASom    G    A        0      0        2 
  17   chr17_8950887     HCab    G    A        0      0        2 
  17   chr17_8950887     HPrz    G    A        0      0        2 
  17   chr17_8950887     ZBoe    G    A        0      0        2 
  17   chr17_8950887     ZGre    G    A        0      0        2 
  17   chr17_8950887     ZHar    G    A        0      0        2 
  17   chr17_8950887   Sample    G    A        0      0        2 
  17   chr17_8952187     AAsi    G    A        0      0        2 
  17   chr17_8952187     AKia    G    A        0      0        2 
  17   chr17_8952187     AOna    G    A      0.5      1        2 
  17   chr17_8952187     ASom    G    A        0      0        2 
  17   chr17_8952187     HCab    G    A        0      0        2 
  17   chr17_8952187     HPrz    G    A        0      0        2 
  17   chr17_8952187     ZBoe    G    A        0      0        2 
  17   chr17_8952187     ZGre    G    A        0      0        2 
  17   chr17_8952187     ZHar    G    A        0      0        2 
  17   chr17_8952187   Sample    G    A        0      0        2 
  17   chr17_8952764     AAsi    T    C        0      0        2 
  17   chr17_8952764     AKia    T    C        0      0        2 
  17   chr17_8952764     AOna    T    C        0      0        2 
  17   chr17_8952764     ASom    T    C        0      0        2 
  17   chr17_8952764     HCab    T    C        0      0        2 
  17   chr17_8952764     HPrz    T    C        1      2        2 
  17   chr17_8952764     ZBoe    T    C        0      0        2 
  17   chr17_8952764     ZGre    T    C        0      0        2 
  17   chr17_8952764     ZHar    T    C        0      0        2 
  17   chr17_8952764   Sample    T    C        0      0        2 
  17   chr17_8954364     AAsi    A    G        0      0        2 
  17   chr17_8954364     AKia    A    G        0      0        2 
  17   chr17_8954364     AOna    A    G        0      0        2 
  17   chr17_8954364     ASom    A    G        0      0        2 
  17   chr17_8954364     HCab    A    G        1      2        2 
  17   chr17_8954364     HPrz    A    G        1      2        2 
  17   chr17_8954364     ZBoe    A    G        0      0        2 
  17   chr17_8954364     ZGre    A    G        0      0        2 
  17   chr17_8954364     ZHar    A    G        0      0        2 
  17   chr17_8954364   Sample    A    G        0      0        2 
  17   chr17_8955433     AAsi    G    C        0      0        2 
  17   chr17_8955433     AKia    G    C        0      0        2 
  17   chr17_8955433     AOna    G    C        0      0        2 
  17   chr17_8955433     ASom    G    C        0      0        2 
  17   chr17_8955433     HCab    G    C        0      0        2 
  17   chr17_8955433     HPrz    G    C        0      0        2 
  17   chr17_8955433     ZBoe    G    C        1      2        2 
  17   chr17_8955433     ZGre    G    C        1      2        2 
  17   chr17_8955433     ZHar    G    C        1      2        2 
  17   chr17_8955433   Sample    G    C        0      0        2 
  17   chr17_8964896     AAsi    T    C        0      0        2 
  17   chr17_8964896     AKia    T    C        0      0        2 
  17   chr17_8964896     AOna    T    C        0      0        2 
  17   chr17_8964896     ASom    T    C        0      0        2 
  17   chr17_8964896     HCab    T    C        1      2        2 
  17   chr17_8964896     HPrz    T    C      0.5      1        2 
  17   chr17_8964896     ZBoe    T    C        0      0        2 
  17   chr17_8964896     ZGre    T    C        0      0        2 
  17   chr17_8964896     ZHar    T    C        0      0        2 
  17   chr17_8964896   Sample    T    C        0      0        2 
  17   chr17_8966520     AAsi    T    C        0      0        2 
  17   chr17_8966520     AKia    T    C        0      0        2 
  17   chr17_8966520     AOna    T    C      0.5      1        2 
  17   chr17_8966520     ASom    T    C        0      0        2 
  17   chr17_8966520     HCab    T    C        0      0        2 
  17   chr17_8966520     HPrz    T    C        0      0        2 
  17   chr17_8966520     ZBoe    T    C        0      0        2 
  17   chr17_8966520     ZGre    T    C        0      0        2 
  17   chr17_8966520     ZHar    T    C        0      0        2 
  17   chr17_8966520   Sample    T    C        0      0        2 
  17   chr17_8975863     AAsi    C    A        0      0        2 
  17   chr17_8975863     AKia    C    A        0      0        2 
  17   chr17_8975863     AOna    C    A      0.5      1        2 
  17   chr17_8975863     ASom    C    A        0      0        2 
  17   chr17_8975863     HCab    C    A        0      0        2 
  17   chr17_8975863     HPrz    C    A        0      0        2 
  17   chr17_8975863     ZBoe    C    A        0      0        2 
  17   chr17_8975863     ZGre    C    A        0      0        2 
  17   chr17_8975863     ZHar    C    A        0      0        2 
  17   chr17_8975863   Sample    C    A        0      0        2 
  17   chr17_8978903     AAsi    A    G        0      0        2 
  17   chr17_8978903     AKia    A    G        0      0        2 
  17   chr17_8978903     AOna    A    G      0.5      1        2 
  17   chr17_8978903     ASom    A    G        0      0        2 
  17   chr17_8978903     HCab    A    G        0      0        2 
  17   chr17_8978903     HPrz    A    G        0      0        2 
  17   chr17_8978903     ZBoe    A    G        0      0        2 
  17   chr17_8978903     ZGre    A    G        0      0        2 
  17   chr17_8978903     ZHar    A    G        0      0        2 
  17   chr17_8978903   Sample    A    G        0      0        2 
  17   chr17_8984617     AAsi    C    A        1      2        2 
  17   chr17_8984617     AKia    C    A        0      0        2 
  17   chr17_8984617     AOna    C    A        0      0        2 
  17   chr17_8984617     ASom    C    A        1      2        2 
  17   chr17_8984617     HCab    C    A        0      0        2 
  17   chr17_8984617     HPrz    C    A        0      0        2 
  17   chr17_8984617     ZBoe    C    A        0      0        2 
  17   chr17_8984617     ZGre    C    A        0      0        2 
  17   chr17_8984617     ZHar    C    A        0      0        2 
  17   chr17_8984617   Sample    C    A        1      2        2 
  17   chr17_8984858     AAsi    T    C        0      0        2 
  17   chr17_8984858     AKia    T    C        0      0        2 
  17   chr17_8984858     AOna    T    C        0      0        2 
  17   chr17_8984858     ASom    T    C        0      0        2 
  17   chr17_8984858     HCab    T    C        0      0        2 
  17   chr17_8984858     HPrz    T    C      0.5      1        2 
  17   chr17_8984858     ZBoe    T    C        0      0        2 
  17   chr17_8984858     ZGre    T    C        0      0        2 
  17   chr17_8984858     ZHar    T    C        0      0        2 
  17   chr17_8984858   Sample    T    C        0      0        2 
  17   chr17_8985961     AAsi    G    C        0      0        2 
  17   chr17_8985961     AKia    G    C        0      0        2 
  17   chr17_8985961     AOna    G    C        0      0        2 
  17   chr17_8985961     ASom    G    C        0      0        2 
  17   chr17_8985961     HCab    G    C        1      2        2 
  17   chr17_8985961     HPrz    G    C        1      2        2 
  17   chr17_8985961     ZBoe    G    C        0      0        2 
  17   chr17_8985961     ZGre    G    C        0      0        2 
  17   chr17_8985961     ZHar    G    C        0      0        2 
  17   chr17_8985961   Sample    G    C        0      0        2 
  17   chr17_8990667     AAsi    T    C        0      0        2 
  17   chr17_8990667     AKia    T    C        0      0        2 
  17   chr17_8990667     AOna    T    C        0      0        2 
  17   chr17_8990667     ASom    T    C        0      0        2 
  17   chr17_8990667     HCab    T    C        0      0        2 
  17   chr17_8990667     HPrz    T    C        1      2        2 
  17   chr17_8990667     ZBoe    T    C        0      0        2 
  17   chr17_8990667     ZGre    T    C        0      0        2 
  17   chr17_8990667     ZHar    T    C        0      0        2 
  17   chr17_8990667   Sample    T    C        0      0        2 
  17   chr17_8995651     AAsi    T    C        0      0        2 
  17   chr17_8995651     AKia    T    C        0      0        2 
  17   chr17_8995651     AOna    T    C        0      0        2 
  17   chr17_8995651     ASom    T    C        0      0        2 
  17   chr17_8995651     HCab    T    C        0      0        2 
  17   chr17_8995651     HPrz    T    C        0      0        2 
  17   chr17_8995651     ZBoe    T    C      0.5      1        2 
  17   chr17_8995651     ZGre    T    C        0      0        2 
  17   chr17_8995651     ZHar    T    C        0      0        2 
  17   chr17_8995651   Sample    T    C        0      0        2 
  17   chr17_8997415     AAsi    T    C        0      0        2 
  17   chr17_8997415     AKia    T    C        0      0        2 
  17   chr17_8997415     AOna    T    C        0      0        2 
  17   chr17_8997415     ASom    T    C        0      0        2 
  17   chr17_8997415     HCab    T    C        1      2        2 
  17   chr17_8997415     HPrz    T    C        1      2        2 
  17   chr17_8997415     ZBoe    T    C        0      0        2 
  17   chr17_8997415     ZGre    T    C        0      0        2 
  17   chr17_8997415     ZHar    T    C        0      0        2 
  17   chr17_8997415   Sample    T    C        0      0        2 
  17   chr17_8999402     AAsi    T    C        0      0        2 
  17   chr17_8999402     AKia    T    C        0      0        2 
  17   chr17_8999402     AOna    T    C        0      0        2 
  17   chr17_8999402     ASom    T    C        0      0        2 
  17   chr17_8999402     HCab    T    C      0.5      1        2 
  17   chr17_8999402     HPrz    T    C        0      0        2 
  17   chr17_8999402     ZBoe    T    C        0      0        2 
  17   chr17_8999402     ZGre    T    C        0      0        2 
  17   chr17_8999402     ZHar    T    C        0      0        2 
  17   chr17_8999402   Sample    T    C        0      0        2 
  17   chr17_8999934     AAsi    C    T        0      0        2 
  17   chr17_8999934     AKia    C    T        0      0        2 
  17   chr17_8999934     AOna    C    T        0      0        2 
  17   chr17_8999934     ASom    C    T        0      0        2 
  17   chr17_8999934     HCab    C    T        1      2        2 
  17   chr17_8999934     HPrz    C    T        1      2        2 
  17   chr17_8999934     ZBoe    C    T        0      0        2 
  17   chr17_8999934     ZGre    C    T        0      0        2 
  17   chr17_8999934     ZHar    C    T        0      0        2 
  17   chr17_8999934   Sample    C    T        0      0        2 
  17   chr17_9001281     AAsi    T    C        0      0        2 
  17   chr17_9001281     AKia    T    C        0      0        2 
  17   chr17_9001281     AOna    T    C        0      0        2 
  17   chr17_9001281     ASom    T    C        0      0        2 
  17   chr17_9001281     HCab    T    C        0      0        2 
  17   chr17_9001281     HPrz    T    C      0.5      1        2 
  17   chr17_9001281     ZBoe    T    C        0      0        2 
  17   chr17_9001281     ZGre    T    C        0      0        2 
  17   chr17_9001281     ZHar    T    C        0      0        2 
  17   chr17_9001281   Sample    T    C        0      0        2 
  17   chr17_9002186     AAsi    C    G        0      0        2 
  17   chr17_9002186     AKia    C    G        0      0        2 
  17   chr17_9002186     AOna    C    G        0      0        2 
  17   chr17_9002186     ASom    C    G        0      0        2 
  17   chr17_9002186     HCab    C    G        0      0        2 
  17   chr17_9002186     HPrz    C    G      0.5      1        2 
  17   chr17_9002186     ZBoe    C    G        0      0        2 
  17   chr17_9002186     ZGre    C    G        0      0        2 
  17   chr17_9002186     ZHar    C    G        0      0        2 
  17   chr17_9002186   Sample    C    G        0      0        2 
  17   chr17_9002952     AAsi    G    C        0      0        2 
  17   chr17_9002952     AKia    G    C      0.5      1        2 
  17   chr17_9002952     AOna    G    C        0      0        2 
  17   chr17_9002952     ASom    G    C        0      0        2 
  17   chr17_9002952     HCab    G    C        0      0        2 
  17   chr17_9002952     HPrz    G    C        0      0        2 
  17   chr17_9002952     ZBoe    G    C        0      0        2 
  17   chr17_9002952     ZGre    G    C        0      0        2 
  17   chr17_9002952     ZHar    G    C        0      0        2 
  17   chr17_9002952   Sample    G    C        0      0        2 
  17   chr17_9003178     AAsi    A    G        0      0        2 
  17   chr17_9003178     AKia    A    G        0      0        2 
  17   chr17_9003178     AOna    A    G        0      0        2 
  17   chr17_9003178     ASom    A    G        0      0        2 
  17   chr17_9003178     HCab    A    G        0      0        2 
  17   chr17_9003178     HPrz    A    G      0.5      1        2 
  17   chr17_9003178     ZBoe    A    G      0.5      1        2 
  17   chr17_9003178     ZGre    A    G        0      0        2 
  17   chr17_9003178     ZHar    A    G        0      0        2 
  17   chr17_9003178   Sample    A    G        0      0        2 
  17   chr17_9008161     AAsi    C    T        0      0        2 
  17   chr17_9008161     AKia    C    T      0.5      1        2 
  17   chr17_9008161     AOna    C    T        0      0        2 
  17   chr17_9008161     ASom    C    T        0      0        2 
  17   chr17_9008161     HCab    C    T        0      0        2 
  17   chr17_9008161     HPrz    C    T        0      0        2 
  17   chr17_9008161     ZBoe    C    T        0      0        2 
  17   chr17_9008161     ZGre    C    T        0      0        2 
  17   chr17_9008161     ZHar    C    T        0      0        2 
  17   chr17_9008161   Sample    C    T        0      0        2 
  17   chr17_9016813     AAsi    T    G        0      0        2 
  17   chr17_9016813     AKia    T    G        0      0        2 
  17   chr17_9016813     AOna    T    G      0.5      1        2 
  17   chr17_9016813     ASom    T    G        0      0        2 
  17   chr17_9016813     HCab    T    G        0      0        2 
  17   chr17_9016813     HPrz    T    G        0      0        2 
  17   chr17_9016813     ZBoe    T    G        0      0        2 
  17   chr17_9016813     ZGre    T    G        0      0        2 
  17   chr17_9016813     ZHar    T    G        0      0        2 
  17   chr17_9016813   Sample    T    G        0      0        2 
  17   chr17_9019023     AAsi    T    G        1      2        2 
  17   chr17_9019023     AKia    T    G        1      2        2 
  17   chr17_9019023     AOna    T    G        1      2        2 
  17   chr17_9019023     ASom    T    G        1      2        2 
  17   chr17_9019023     HCab    T    G        0      0        2 
  17   chr17_9019023     HPrz    T    G        0      0        2 
  17   chr17_9019023     ZBoe    T    G        0      0        2 
  17   chr17_9019023     ZGre    T    G        0      0        2 
  17   chr17_9019023     ZHar    T    G        0      0        2 
  17   chr17_9019023   Sample    T    G        1      2        2 
  17   chr17_9024866     AAsi    A    C        0      0        2 
  17   chr17_9024866     AKia    A    C        0      0        2 
  17   chr17_9024866     AOna    A    C        0      0        2 
  17   chr17_9024866     ASom    A    C        0      0        2 
  17   chr17_9024866     HCab    A    C      0.5      1        2 
  17   chr17_9024866     HPrz    A    C        0      0        2 
  17   chr17_9024866     ZBoe    A    C        0      0        2 
  17   chr17_9024866     ZGre    A    C        0      0        2 
  17   chr17_9024866     ZHar    A    C        0      0        2 
  17   chr17_9024866   Sample    A    C        0      0        2 
  17   chr17_9026813     AAsi    C    T        0      0        2 
  17   chr17_9026813     AKia    C    T        1      2        2 
  17   chr17_9026813     AOna    C    T        0      0        2 
  17   chr17_9026813     ASom    C    T        0      0        2 
  17   chr17_9026813     HCab    C    T        0      0        2 
  17   chr17_9026813     HPrz    C    T        0      0        2 
  17   chr17_9026813     ZBoe    C    T        0      0        2 
  17   chr17_9026813     ZGre    C    T        0      0        2 
  17   chr17_9026813     ZHar    C    T        0      0        2 
  17   chr17_9026813   Sample    C    T        0      0        2 
  17   chr17_9030317     AAsi    G    A        0      0        2 
  17   chr17_9030317     AKia    G    A        0      0        2 
  17   chr17_9030317     AOna    G    A        0      0        2 
  17   chr17_9030317     ASom    G    A        0      0        2 
  17   chr17_9030317     HCab    G    A        1      2        2 
  17   chr17_9030317     HPrz    G    A        1      2        2 
  17   chr17_9030317     ZBoe    G    A        0      0        2 
  17   chr17_9030317     ZGre    G    A        0      0        2 
  17   chr17_9030317     ZHar    G    A        0      0        2 
  17   chr17_9030317   Sample    G    A        0      0        2 
  17   chr17_9030409     AAsi    T    A        1      2        2 
  17   chr17_9030409     AKia    T    A        0      0        2 
  17   chr17_9030409     AOna    T    A        0      0        2 
  17   chr17_9030409     ASom    T    A        0      0        2 
  17   chr17_9030409     HCab    T    A        0      0        2 
  17   chr17_9030409     HPrz    T    A        0      0        2 
  17   chr17_9030409     ZBoe    T    A        0      0        2 
  17   chr17_9030409     ZGre    T    A        0      0        2 
  17   chr17_9030409     ZHar    T    A        0      0        2 
  17   chr17_9030409   Sample    T    A        0      0        2 
  17   chr17_9031922     AAsi    A    T        0      0        2 
  17   chr17_9031922     AKia    A    T        0      0        2 
  17   chr17_9031922     AOna    A    T        0      0        2 
  17   chr17_9031922     ASom    A    T        0      0        2 
  17   chr17_9031922     HCab    A    T        0      0        2 
  17   chr17_9031922     HPrz    A    T        0      0        2 
  17   chr17_9031922     ZBoe    A    T        0      0        2 
  17   chr17_9031922     ZGre    A    T        0      0        2 
  17   chr17_9031922     ZHar    A    T        1      2        2 
  17   chr17_9031922   Sample    A    T        0      0        2 
  17   chr17_9037953     AAsi    C    G        0      0        2 
  17   chr17_9037953     AKia    C    G        0      0        2 
  17   chr17_9037953     AOna    C    G        0      0        2 
  17   chr17_9037953     ASom    C    G        0      0        2 
  17   chr17_9037953     HCab    C    G        0      0        2 
  17   chr17_9037953     HPrz    C    G        0      0        2 
  17   chr17_9037953     ZBoe    C    G        0      0        2 
  17   chr17_9037953     ZGre    C    G        1      2        2 
  17   chr17_9037953     ZHar    C    G        0      0        2 
  17   chr17_9037953   Sample    C    G        0      0        2 
  17   chr17_9041369     AAsi    G    T        0      0        2 
  17   chr17_9041369     AKia    G    T        1      2        2 
  17   chr17_9041369     AOna    G    T        1      2        2 
  17   chr17_9041369     ASom    G    T        0      0        2 
  17   chr17_9041369     HCab    G    T        0      0        2 
  17   chr17_9041369     HPrz    G    T        0      0        2 
  17   chr17_9041369     ZBoe    G    T        0      0        2 
  17   chr17_9041369     ZGre    G    T        0      0        2 
  17   chr17_9041369     ZHar    G    T        0      0        2 
  17   chr17_9041369   Sample    G    T        0      0        2 
  17   chr17_9048158     AAsi    A    G        0      0        2 
  17   chr17_9048158     AKia    A    G        0      0        2 
  17   chr17_9048158     AOna    A    G      0.5      1        2 
  17   chr17_9048158     ASom    A    G        0      0        2 
  17   chr17_9048158     HCab    A    G        0      0        2 
  17   chr17_9048158     HPrz    A    G        0      0        2 
  17   chr17_9048158     ZBoe    A    G        0      0        2 
  17   chr17_9048158     ZGre    A    G        0      0        2 
  17   chr17_9048158     ZHar    A    G        0      0        2 
  17   chr17_9048158   Sample    A    G        0      0        2 
  17   chr17_9050950     AAsi    C    T        0      0        2 
  17   chr17_9050950     AKia    C    T        0      0        2 
  17   chr17_9050950     AOna    C    T        0      0        2 
  17   chr17_9050950     ASom    C    T        0      0        2 
  17   chr17_9050950     HCab    C    T        1      2        2 
  17   chr17_9050950     HPrz    C    T        1      2        2 
  17   chr17_9050950     ZBoe    C    T        0      0        2 
  17   chr17_9050950     ZGre    C    T        0      0        2 
  17   chr17_9050950     ZHar    C    T        0      0        2 
  17   chr17_9050950   Sample    C    T        0      0        2 
  17   chr17_9056308     AAsi    C    T        0      0        2 
  17   chr17_9056308     AKia    C    T        0      0        2 
  17   chr17_9056308     AOna    C    T        0      0        2 
  17   chr17_9056308     ASom    C    T        0      0        2 
  17   chr17_9056308     HCab    C    T        0      0        2 
  17   chr17_9056308     HPrz    C    T        0      0        2 
  17   chr17_9056308     ZBoe    C    T      0.5      1        2 
  17   chr17_9056308     ZGre    C    T        0      0        2 
  17   chr17_9056308     ZHar    C    T        0      0        2 
  17   chr17_9056308   Sample    C    T        0      0        2 
  17   chr17_9057126     AAsi    T    A        0      0        2 
  17   chr17_9057126     AKia    T    A        0      0        2 
  17   chr17_9057126     AOna    T    A        0      0        2 
  17   chr17_9057126     ASom    T    A        0      0        2 
  17   chr17_9057126     HCab    T    A        0      0        2 
  17   chr17_9057126     HPrz    T    A        0      0        2 
  17   chr17_9057126     ZBoe    T    A        0      0        2 
  17   chr17_9057126     ZGre    T    A        0      0        2 
  17   chr17_9057126     ZHar    T    A        1      2        2 
  17   chr17_9057126   Sample    T    A        0      0        2 
  17   chr17_9061134     AAsi    A    G        0      0        2 
  17   chr17_9061134     AKia    A    G        0      0        2 
  17   chr17_9061134     AOna    A    G        0      0        2 
  17   chr17_9061134     ASom    A    G        0      0        2 
  17   chr17_9061134     HCab    A    G        1      2        2 
  17   chr17_9061134     HPrz    A    G      0.5      1        2 
  17   chr17_9061134     ZBoe    A    G        0      0        2 
  17   chr17_9061134     ZGre    A    G        0      0        2 
  17   chr17_9061134     ZHar    A    G        0      0        2 
  17   chr17_9061134   Sample    A    G        0      0        2 
  17   chr17_9067884     AAsi    T    C        0      0        2 
  17   chr17_9067884     AKia    T    C        0      0        2 
  17   chr17_9067884     AOna    T    C        1      2        2 
  17   chr17_9067884     ASom    T    C        0      0        2 
  17   chr17_9067884     HCab    T    C        0      0        2 
  17   chr17_9067884     HPrz    T    C        0      0        2 
  17   chr17_9067884     ZBoe    T    C        0      0        2 
  17   chr17_9067884     ZGre    T    C        0      0        2 
  17   chr17_9067884     ZHar    T    C        0      0        2 
  17   chr17_9067884   Sample    T    C        0      0        2 
  17   chr17_9069451     AAsi    T    C        0      0        2 
  17   chr17_9069451     AKia    T    C        0      0        2 
  17   chr17_9069451     AOna    T    C        0      0        2 
  17   chr17_9069451     ASom    T    C        0      0        2 
  17   chr17_9069451     HCab    T    C        1      2        2 
  17   chr17_9069451     HPrz    T    C        0      0        2 
  17   chr17_9069451     ZBoe    T    C        0      0        2 
  17   chr17_9069451     ZGre    T    C        0      0        2 
  17   chr17_9069451     ZHar    T    C        0      0        2 
  17   chr17_9069451   Sample    T    C        0      0        2 
  17   chr17_9070252     AAsi    A    G        0      0        2 
  17   chr17_9070252     AKia    A    G        0      0        2 
  17   chr17_9070252     AOna    A    G        0      0        2 
  17   chr17_9070252     ASom    A    G        0      0        2 
  17   chr17_9070252     HCab    A    G        0      0        2 
  17   chr17_9070252     HPrz    A    G        0      0        2 
  17   chr17_9070252     ZBoe    A    G        0      0        2 
  17   chr17_9070252     ZGre    A    G        0      0        2 
  17   chr17_9070252     ZHar    A    G      0.5      1        2 
  17   chr17_9070252   Sample    A    G        0      0        2 
  17   chr17_9082391     AAsi    G    A        0      0        2 
  17   chr17_9082391     AKia    G    A        0      0        2 
  17   chr17_9082391     AOna    G    A        0      0        2 
  17   chr17_9082391     ASom    G    A      0.5      1        2 
  17   chr17_9082391     HCab    G    A        0      0        2 
  17   chr17_9082391     HPrz    G    A        0      0        2 
  17   chr17_9082391     ZBoe    G    A        0      0        2 
  17   chr17_9082391     ZGre    G    A        0      0        2 
  17   chr17_9082391     ZHar    G    A        0      0        2 
  17   chr17_9082391   Sample    G    A        0      0        2 
  17   chr17_9083708     AAsi    T    C        0      0        2 
  17   chr17_9083708     AKia    T    C        0      0        2 
  17   chr17_9083708     AOna    T    C        0      0        2 
  17   chr17_9083708     ASom    T    C        0      0        2 
  17   chr17_9083708     HCab    T    C        1      2        2 
  17   chr17_9083708     HPrz    T    C        0      0        2 
  17   chr17_9083708     ZBoe    T    C      0.5      1        2 
  17   chr17_9083708     ZGre    T    C        0      0        2 
  17   chr17_9083708     ZHar    T    C        0      0        2 
  17   chr17_9083708   Sample    T    C        0      0        2 
  17   chr17_9095563     AAsi    T    A        0      0        2 
  17   chr17_9095563     AKia    T    A        0      0        2 
  17   chr17_9095563     AOna    T    A        0      0        2 
  17   chr17_9095563     ASom    T    A        0      0        2 
  17   chr17_9095563     HCab    T    A        1      2        2 
  17   chr17_9095563     HPrz    T    A        1      2        2 
  17   chr17_9095563     ZBoe    T    A        0      0        2 
  17   chr17_9095563     ZGre    T    A        0      0        2 
  17   chr17_9095563     ZHar    T    A        0      0        2 
  17   chr17_9095563   Sample    T    A        0      0        2 
  17   chr17_9097664     AAsi    C    G        0      0        2 
  17   chr17_9097664     AKia    C    G        0      0        2 
  17   chr17_9097664     AOna    C    G        0      0        2 
  17   chr17_9097664     ASom    C    G        0      0        2 
  17   chr17_9097664     HCab    C    G        0      0        2 
  17   chr17_9097664     HPrz    C    G        0      0        2 
  17   chr17_9097664     ZBoe    C    G        0      0        2 
  17   chr17_9097664     ZGre    C    G        0      0        2 
  17   chr17_9097664     ZHar    C    G        1      2        2 
  17   chr17_9097664   Sample    C    G        0      0        2 
  17   chr17_9103051     AAsi    A    G        0      0        2 
  17   chr17_9103051     AKia    A    G        0      0        2 
  17   chr17_9103051     AOna    A    G        0      0        2 
  17   chr17_9103051     ASom    A    G      0.5      1        2 
  17   chr17_9103051     HCab    A    G        0      0        2 
  17   chr17_9103051     HPrz    A    G        0      0        2 
  17   chr17_9103051     ZBoe    A    G        0      0        2 
  17   chr17_9103051     ZGre    A    G        0      0        2 
  17   chr17_9103051     ZHar    A    G        0      0        2 
  17   chr17_9103051   Sample    A    G        1      2        2 
  17   chr17_9105583     AAsi    A    G        0      0        2 
  17   chr17_9105583     AKia    A    G        0      0        2 
  17   chr17_9105583     AOna    A    G        0      0        2 
  17   chr17_9105583     ASom    A    G        0      0        2 
  17   chr17_9105583     HCab    A    G        1      2        2 
  17   chr17_9105583     HPrz    A    G        1      2        2 
  17   chr17_9105583     ZBoe    A    G        0      0        2 
  17   chr17_9105583     ZGre    A    G        0      0        2 
  17   chr17_9105583     ZHar    A    G        0      0        2 
  17   chr17_9105583   Sample    A    G        0      0        2 
  17   chr17_9107240     AAsi    G    A        1      2        2 
  17   chr17_9107240     AKia    G    A        0      0        2 
  17   chr17_9107240     AOna    G    A        0      0        2 
  17   chr17_9107240     ASom    G    A        1      2        2 
  17   chr17_9107240     HCab    G    A        1      2        2 
  17   chr17_9107240     HPrz    G    A        1      2        2 
  17   chr17_9107240     ZBoe    G    A        0      0        2 
  17   chr17_9107240     ZGre    G    A        0      0        2 
  17   chr17_9107240     ZHar    G    A        0      0        2 
  17   chr17_9107240   Sample    G    A        1      2        2 
  17   chr17_9119511     AAsi    A    G        0      0        2 
  17   chr17_9119511     AKia    A    G        0      0        2 
  17   chr17_9119511     AOna    A    G        0      0        2 
  17   chr17_9119511     ASom    A    G        0      0        2 
  17   chr17_9119511     HCab    A    G        1      2        2 
  17   chr17_9119511     HPrz    A    G        1      2        2 
  17   chr17_9119511     ZBoe    A    G        0      0        2 
  17   chr17_9119511     ZGre    A    G        0      0        2 
  17   chr17_9119511     ZHar    A    G        0      0        2 
  17   chr17_9119511   Sample    A    G        0      0        2 
  17   chr17_9123109     AAsi    T    C        0      0        2 
  17   chr17_9123109     AKia    T    C        0      0        2 
  17   chr17_9123109     AOna    T    C        0      0        2 
  17   chr17_9123109     ASom    T    C        0      0        2 
  17   chr17_9123109     HCab    T    C        0      0        2 
  17   chr17_9123109     HPrz    T    C        0      0        2 
  17   chr17_9123109     ZBoe    T    C        0      0        2 
  17   chr17_9123109     ZGre    T    C        1      2        2 
  17   chr17_9123109     ZHar    T    C        0      0        2 
  17   chr17_9123109   Sample    T    C        0      0        2 
  17   chr17_9124423     AAsi    A    G      0.5      1        2 
  17   chr17_9124423     AKia    A    G        0      0        2 
  17   chr17_9124423     AOna    A    G        0      0        2 
  17   chr17_9124423     ASom    A    G        1      2        2 
  17   chr17_9124423     HCab    A    G        0      0        2 
  17   chr17_9124423     HPrz    A    G        0      0        2 
  17   chr17_9124423     ZBoe    A    G        0      0        2 
  17   chr17_9124423     ZGre    A    G        0      0        2 
  17   chr17_9124423     ZHar    A    G        0      0        2 
  17   chr17_9124423   Sample    A    G        0      0        2 
  17   chr17_9127813     AAsi    A    T        0      0        2 
  17   chr17_9127813     AKia    A    T        0      0        2 
  17   chr17_9127813     AOna    A    T        0      0        2 
  17   chr17_9127813     ASom    A    T        0      0        2 
  17   chr17_9127813     HCab    A    T        0      0        2 
  17   chr17_9127813     HPrz    A    T        0      0        2 
  17   chr17_9127813     ZBoe    A    T      0.5      1        2 
  17   chr17_9127813     ZGre    A    T        0      0        2 
  17   chr17_9127813     ZHar    A    T        0      0        2 
  17   chr17_9127813   Sample    A    T        0      0        2 
  17   chr17_9128890     AAsi    T    G        0      0        2 
  17   chr17_9128890     AKia    T    G        0      0        2 
  17   chr17_9128890     AOna    T    G        0      0        2 
  17   chr17_9128890     ASom    T    G        0      0        2 
  17   chr17_9128890     HCab    T    G        0      0        2 
  17   chr17_9128890     HPrz    T    G        0      0        2 
  17   chr17_9128890     ZBoe    T    G      0.5      1        2 
  17   chr17_9128890     ZGre    T    G        0      0        2 
  17   chr17_9128890     ZHar    T    G        0      0        2 
  17   chr17_9128890   Sample    T    G        0      0        2 
  17   chr17_9131993     AAsi    T    C        0      0        2 
  17   chr17_9131993     AKia    T    C      0.5      1        2 
  17   chr17_9131993     AOna    T    C        0      0        2 
  17   chr17_9131993     ASom    T    C        0      0        2 
  17   chr17_9131993     HCab    T    C        0      0        2 
  17   chr17_9131993     HPrz    T    C        0      0        2 
  17   chr17_9131993     ZBoe    T    C        0      0        2 
  17   chr17_9131993     ZGre    T    C        0      0        2 
  17   chr17_9131993     ZHar    T    C        0      0        2 
  17   chr17_9131993   Sample    T    C        0      0        2 
  17   chr17_9132192     AAsi    T    G        0      0        2 
  17   chr17_9132192     AKia    T    G        0      0        2 
  17   chr17_9132192     AOna    T    G        0      0        2 
  17   chr17_9132192     ASom    T    G        0      0        2 
  17   chr17_9132192     HCab    T    G        1      2        2 
  17   chr17_9132192     HPrz    T    G        1      2        2 
  17   chr17_9132192     ZBoe    T    G        0      0        2 
  17   chr17_9132192     ZGre    T    G        0      0        2 
  17   chr17_9132192     ZHar    T    G        0      0        2 
  17   chr17_9132192   Sample    T    G        0      0        2 
  17   chr17_9138796     AAsi    C    A        0      0        2 
  17   chr17_9138796     AKia    C    A        1      2        2 
  17   chr17_9138796     AOna    C    A        1      2        2 
  17   chr17_9138796     ASom    C    A        0      0        2 
  17   chr17_9138796     HCab    C    A        0      0        2 
  17   chr17_9138796     HPrz    C    A        0      0        2 
  17   chr17_9138796     ZBoe    C    A        0      0        2 
  17   chr17_9138796     ZGre    C    A        0      0        2 
  17   chr17_9138796     ZHar    C    A        0      0        2 
  17   chr17_9138796   Sample    C    A        0      0        2 
  17   chr17_9138868     AAsi    T    A      0.5      1        2 
  17   chr17_9138868     AKia    T    A        0      0        2 
  17   chr17_9138868     AOna    T    A        0      0        2 
  17   chr17_9138868     ASom    T    A        0      0        2 
  17   chr17_9138868     HCab    T    A        0      0        2 
  17   chr17_9138868     HPrz    T    A        0      0        2 
  17   chr17_9138868     ZBoe    T    A        0      0        2 
  17   chr17_9138868     ZGre    T    A        0      0        2 
  17   chr17_9138868     ZHar    T    A        0      0        2 
  17   chr17_9138868   Sample    T    A        0      0        2 
  17   chr17_9138935     AAsi    A    C        0      0        2 
  17   chr17_9138935     AKia    A    C        0      0        2 
  17   chr17_9138935     AOna    A    C        0      0        2 
  17   chr17_9138935     ASom    A    C        0      0        2 
  17   chr17_9138935     HCab    A    C        1      2        2 
  17   chr17_9138935     HPrz    A    C      0.5      1        2 
  17   chr17_9138935     ZBoe    A    C        0      0        2 
  17   chr17_9138935     ZGre    A    C        0      0        2 
  17   chr17_9138935     ZHar    A    C        0      0        2 
  17   chr17_9138935   Sample    A    C        0      0        2 
  17   chr17_9139450     AAsi    T    G        0      0        2 
  17   chr17_9139450     AKia    T    G        1      2        2 
  17   chr17_9139450     AOna    T    G        1      2        2 
  17   chr17_9139450     ASom    T    G        0      0        2 
  17   chr17_9139450     HCab    T    G        0      0        2 
  17   chr17_9139450     HPrz    T    G        0      0        2 
  17   chr17_9139450     ZBoe    T    G        0      0        2 
  17   chr17_9139450     ZGre    T    G        0      0        2 
  17   chr17_9139450     ZHar    T    G        0      0        2 
  17   chr17_9139450   Sample    T    G        0      0        2 
  17   chr17_9143751     AAsi    G    T        0      0        2 
  17   chr17_9143751     AKia    G    T        1      2        2 
  17   chr17_9143751     AOna    G    T        1      2        2 
  17   chr17_9143751     ASom    G    T        0      0        2 
  17   chr17_9143751     HCab    G    T        0      0        2 
  17   chr17_9143751     HPrz    G    T        0      0        2 
  17   chr17_9143751     ZBoe    G    T        0      0        2 
  17   chr17_9143751     ZGre    G    T        0      0        2 
  17   chr17_9143751     ZHar    G    T        0      0        2 
  17   chr17_9143751   Sample    G    T        0      0        2 
  17   chr17_9149482     AAsi    A    G        0      0        2 
  17   chr17_9149482     AKia    A    G        1      2        2 
  17   chr17_9149482     AOna    A    G        0      0        2 
  17   chr17_9149482     ASom    A    G        0      0        2 
  17   chr17_9149482     HCab    A    G        0      0        2 
  17   chr17_9149482     HPrz    A    G        0      0        2 
  17   chr17_9149482     ZBoe    A    G        0      0        2 
  17   chr17_9149482     ZGre    A    G        0      0        2 
  17   chr17_9149482     ZHar    A    G        0      0        2 
  17   chr17_9149482   Sample    A    G        0      0        2 
  17   chr17_9150811     AAsi    C    G        0      0        2 
  17   chr17_9150811     AKia    C    G        0      0        2 
  17   chr17_9150811     AOna    C    G        0      0        2 
  17   chr17_9150811     ASom    C    G        0      0        2 
  17   chr17_9150811     HCab    C    G      0.5      1        2 
  17   chr17_9150811     HPrz    C    G      0.5      1        2 
  17   chr17_9150811     ZBoe    C    G        0      0        2 
  17   chr17_9150811     ZGre    C    G        0      0        2 
  17   chr17_9150811     ZHar    C    G        0      0        2 
  17   chr17_9150811   Sample    C    G        0      0        2 
  17   chr17_9158622     AAsi    C    G        0      0        2 
  17   chr17_9158622     AKia    C    G        0      0        2 
  17   chr17_9158622     AOna    C    G        0      0        2 
  17   chr17_9158622     ASom    C    G        0      0        2 
  17   chr17_9158622     HCab    C    G        1      2        2 
  17   chr17_9158622     HPrz    C    G        1      2        2 
  17   chr17_9158622     ZBoe    C    G        0      0        2 
  17   chr17_9158622     ZGre    C    G        0      0        2 
  17   chr17_9158622     ZHar    C    G        0      0        2 
  17   chr17_9158622   Sample    C    G        0      0        2 
  17   chr17_9159112     AAsi    C    T        0      0        2 
  17   chr17_9159112     AKia    C    T        0      0        2 
  17   chr17_9159112     AOna    C    T        0      0        2 
  17   chr17_9159112     ASom    C    T        0      0        2 
  17   chr17_9159112     HCab    C    T      0.5      1        2 
  17   chr17_9159112     HPrz    C    T      0.5      1        2 
  17   chr17_9159112     ZBoe    C    T        0      0        2 
  17   chr17_9159112     ZGre    C    T        0      0        2 
  17   chr17_9159112     ZHar    C    T        0      0        2 
  17   chr17_9159112   Sample    C    T        0      0        2 
  17   chr17_9159312     AAsi    A    G        0      0        2 
  17   chr17_9159312     AKia    A    G        0      0        2 
  17   chr17_9159312     AOna    A    G        1      2        2 
  17   chr17_9159312     ASom    A    G        0      0        2 
  17   chr17_9159312     HCab    A    G        0      0        2 
  17   chr17_9159312     HPrz    A    G        0      0        2 
  17   chr17_9159312     ZBoe    A    G        0      0        2 
  17   chr17_9159312     ZGre    A    G        0      0        2 
  17   chr17_9159312     ZHar    A    G        0      0        2 
  17   chr17_9159312   Sample    A    G        0      0        2 
  17   chr17_9159467     AAsi    C    G        0      0        2 
  17   chr17_9159467     AKia    C    G        0      0        2 
  17   chr17_9159467     AOna    C    G        0      0        2 
  17   chr17_9159467     ASom    C    G        0      0        2 
  17   chr17_9159467     HCab    C    G      0.5      1        2 
  17   chr17_9159467     HPrz    C    G        0      0        2 
  17   chr17_9159467     ZBoe    C    G        0      0        2 
  17   chr17_9159467     ZGre    C    G        0      0        2 
  17   chr17_9159467     ZHar    C    G        0      0        2 
  17   chr17_9159467   Sample    C    G        0      0        2 
  17   chr17_9168711     AAsi    G    A        0      0        2 
  17   chr17_9168711     AKia    G    A        0      0        2 
  17   chr17_9168711     AOna    G    A        0      0        2 
  17   chr17_9168711     ASom    G    A        0      0        2 
  17   chr17_9168711     HCab    G    A        1      2        2 
  17   chr17_9168711     HPrz    G    A        1      2        2 
  17   chr17_9168711     ZBoe    G    A        0      0        2 
  17   chr17_9168711     ZGre    G    A        0      0        2 
  17   chr17_9168711     ZHar    G    A        0      0        2 
  17   chr17_9168711   Sample    G    A        0      0        2 
  17   chr17_9184419     AAsi    T    C        0      0        2 
  17   chr17_9184419     AKia    T    C        0      0        2 
  17   chr17_9184419     AOna    T    C        0      0        2 
  17   chr17_9184419     ASom    T    C        0      0        2 
  17   chr17_9184419     HCab    T    C        1      2        2 
  17   chr17_9184419     HPrz    T    C        1      2        2 
  17   chr17_9184419     ZBoe    T    C        1      2        2 
  17   chr17_9184419     ZGre    T    C        0      0        2 
  17   chr17_9184419     ZHar    T    C        0      0        2 
  17   chr17_9184419   Sample    T    C        0      0        2 
  17   chr17_9186830     AAsi    A    G        0      0        2 
  17   chr17_9186830     AKia    A    G        0      0        2 
  17   chr17_9186830     AOna    A    G        0      0        2 
  17   chr17_9186830     ASom    A    G        0      0        2 
  17   chr17_9186830     HCab    A    G        0      0        2 
  17   chr17_9186830     HPrz    A    G        0      0        2 
  17   chr17_9186830     ZBoe    A    G        0      0        2 
  17   chr17_9186830     ZGre    A    G        0      0        2 
  17   chr17_9186830     ZHar    A    G        1      2        2 
  17   chr17_9186830   Sample    A    G        0      0        2 
  17   chr17_9187164     AAsi    T    C        0      0        2 
  17   chr17_9187164     AKia    T    C      0.5      1        2 
  17   chr17_9187164     AOna    T    C        0      0        2 
  17   chr17_9187164     ASom    T    C        0      0        2 
  17   chr17_9187164     HCab    T    C        0      0        2 
  17   chr17_9187164     HPrz    T    C        0      0        2 
  17   chr17_9187164     ZBoe    T    C        0      0        2 
  17   chr17_9187164     ZGre    T    C        0      0        2 
  17   chr17_9187164     ZHar    T    C        0      0        2 
  17   chr17_9187164   Sample    T    C        0      0        2 
  17   chr17_9194974     AAsi    A    G        0      0        2 
  17   chr17_9194974     AKia    A    G        0      0        2 
  17   chr17_9194974     AOna    A    G        0      0        2 
  17   chr17_9194974     ASom    A    G        0      0        2 
  17   chr17_9194974     HCab    A    G        0      0        2 
  17   chr17_9194974     HPrz    A    G        0      0        2 
  17   chr17_9194974     ZBoe    A    G      0.5      1        2 
  17   chr17_9194974     ZGre    A    G        1      2        2 
  17   chr17_9194974     ZHar    A    G        1      2        2 
  17   chr17_9194974   Sample    A    G        0      0        2 
  17   chr17_9210645     AAsi    T    C        0      0        2 
  17   chr17_9210645     AKia    T    C        0      0        2 
  17   chr17_9210645     AOna    T    C        0      0        2 
  17   chr17_9210645     ASom    T    C        0      0        2 
  17   chr17_9210645     HCab    T    C        0      0        2 
  17   chr17_9210645     HPrz    T    C        0      0        2 
  17   chr17_9210645     ZBoe    T    C        0      0        2 
  17   chr17_9210645     ZGre    T    C        0      0        2 
  17   chr17_9210645     ZHar    T    C        1      2        2 
  17   chr17_9210645   Sample    T    C        0      0        2 
  17   chr17_9213780     AAsi    C    T        0      0        2 
  17   chr17_9213780     AKia    C    T        0      0        2 
  17   chr17_9213780     AOna    C    T        0      0        2 
  17   chr17_9213780     ASom    C    T        0      0        2 
  17   chr17_9213780     HCab    C    T        0      0        2 
  17   chr17_9213780     HPrz    C    T        0      0        2 
  17   chr17_9213780     ZBoe    C    T      0.5      1        2 
  17   chr17_9213780     ZGre    C    T        0      0        2 
  17   chr17_9213780     ZHar    C    T        0      0        2 
  17   chr17_9213780   Sample    C    T        0      0        2 
  17   chr17_9229309     AAsi    T    G        0      0        2 
  17   chr17_9229309     AKia    T    G        1      2        2 
  17   chr17_9229309     AOna    T    G        1      2        2 
  17   chr17_9229309     ASom    T    G        0      0        2 
  17   chr17_9229309     HCab    T    G        0      0        2 
  17   chr17_9229309     HPrz    T    G        0      0        2 
  17   chr17_9229309     ZBoe    T    G        0      0        2 
  17   chr17_9229309     ZGre    T    G        0      0        2 
  17   chr17_9229309     ZHar    T    G        0      0        2 
  17   chr17_9229309   Sample    T    G        0      0        2 
  17   chr17_9229633     AAsi    A    G        0      0        2 
  17   chr17_9229633     AKia    A    G        0      0        2 
  17   chr17_9229633     AOna    A    G        0      0        2 
  17   chr17_9229633     ASom    A    G        0      0        2 
  17   chr17_9229633     HCab    A    G        1      2        2 
  17   chr17_9229633     HPrz    A    G        1      2        2 
  17   chr17_9229633     ZBoe    A    G        0      0        2 
  17   chr17_9229633     ZGre    A    G        0      0        2 
  17   chr17_9229633     ZHar    A    G        0      0        2 
  17   chr17_9229633   Sample    A    G        0      0        2 
  17   chr17_9231664     AAsi    G    T        0      0        2 
  17   chr17_9231664     AKia    G    T        0      0        2 
  17   chr17_9231664     AOna    G    T        0      0        2 
  17   chr17_9231664     ASom    G    T      0.5      1        2 
  17   chr17_9231664     HCab    G    T        0      0        2 
  17   chr17_9231664     HPrz    G    T        0      0        2 
  17   chr17_9231664     ZBoe    G    T        0      0        2 
  17   chr17_9231664     ZGre    G    T        0      0        2 
  17   chr17_9231664     ZHar    G    T        0      0        2 
  17   chr17_9231664   Sample    G    T        0      0        2 
  17   chr17_9253986     AAsi    T    C        0      0        2 
  17   chr17_9253986     AKia    T    C        0      0        2 
  17   chr17_9253986     AOna    T    C        0      0        2 
  17   chr17_9253986     ASom    T    C        0      0        2 
  17   chr17_9253986     HCab    T    C        0      0        2 
  17   chr17_9253986     HPrz    T    C        0      0        2 
  17   chr17_9253986     ZBoe    T    C        0      0        2 
  17   chr17_9253986     ZGre    T    C        1      2        2 
  17   chr17_9253986     ZHar    T    C        0      0        2 
  17   chr17_9253986   Sample    T    C        0      0        2 
  17   chr17_9276858     AAsi    A    G        0      0        2 
  17   chr17_9276858     AKia    A    G        0      0        2 
  17   chr17_9276858     AOna    A    G        0      0        2 
  17   chr17_9276858     ASom    A    G        0      0        2 
  17   chr17_9276858     HCab    A    G        1      2        2 
  17   chr17_9276858     HPrz    A    G        1      2        2 
  17   chr17_9276858     ZBoe    A    G        0      0        2 
  17   chr17_9276858     ZGre    A    G        0      0        2 
  17   chr17_9276858     ZHar    A    G        0      0        2 
  17   chr17_9276858   Sample    A    G        0      0        2 
  17   chr17_9282613     AAsi    G    A        0      0        2 
  17   chr17_9282613     AKia    G    A        0      0        2 
  17   chr17_9282613     AOna    G    A        1      2        2 
  17   chr17_9282613     ASom    G    A        0      0        2 
  17   chr17_9282613     HCab    G    A        0      0        2 
  17   chr17_9282613     HPrz    G    A        0      0        2 
  17   chr17_9282613     ZBoe    G    A        0      0        2 
  17   chr17_9282613     ZGre    G    A        0      0        2 
  17   chr17_9282613     ZHar    G    A        0      0        2 
  17   chr17_9282613   Sample    G    A        0      0        2 
  17   chr17_9283641     AAsi    G    A        0      0        2 
  17   chr17_9283641     AKia    G    A        0      0        2 
  17   chr17_9283641     AOna    G    A        0      0        2 
  17   chr17_9283641     ASom    G    A        0      0        2 
  17   chr17_9283641     HCab    G    A        0      0        2 
  17   chr17_9283641     HPrz    G    A        0      0        2 
  17   chr17_9283641     ZBoe    G    A      0.5      1        2 
  17   chr17_9283641     ZGre    G    A        0      0        2 
  17   chr17_9283641     ZHar    G    A        0      0        2 
  17   chr17_9283641   Sample    G    A        0      0        2 
  17   chr17_9286421     AAsi    G    C        0      0        2 
  17   chr17_9286421     AKia    G    C        1      2        2 
  17   chr17_9286421     AOna    G    C        1      2        2 
  17   chr17_9286421     ASom    G    C        0      0        2 
  17   chr17_9286421     HCab    G    C        0      0        2 
  17   chr17_9286421     HPrz    G    C        0      0        2 
  17   chr17_9286421     ZBoe    G    C        0      0        2 
  17   chr17_9286421     ZGre    G    C        0      0        2 
  17   chr17_9286421     ZHar    G    C        0      0        2 
  17   chr17_9286421   Sample    G    C        0      0        2 
  17   chr17_9291012     AAsi    C    T        0      0        2 
  17   chr17_9291012     AKia    C    T        0      0        2 
  17   chr17_9291012     AOna    C    T        0      0        2 
  17   chr17_9291012     ASom    C    T        0      0        2 
  17   chr17_9291012     HCab    C    T      0.5      1        2 
  17   chr17_9291012     HPrz    C    T        0      0        2 
  17   chr17_9291012     ZBoe    C    T        0      0        2 
  17   chr17_9291012     ZGre    C    T        0      0        2 
  17   chr17_9291012     ZHar    C    T        0      0        2 
  17   chr17_9291012   Sample    C    T        0      0        2 
  17   chr17_9304688     AAsi    T    C        0      0        2 
  17   chr17_9304688     AKia    T    C        1      2        2 
  17   chr17_9304688     AOna    T    C        1      2        2 
  17   chr17_9304688     ASom    T    C        0      0        2 
  17   chr17_9304688     HCab    T    C        1      2        2 
  17   chr17_9304688     HPrz    T    C        1      2        2 
  17   chr17_9304688     ZBoe    T    C        0      0        2 
  17   chr17_9304688     ZGre    T    C        0      0        2 
  17   chr17_9304688     ZHar    T    C        0      0        2 
  17   chr17_9304688   Sample    T    C        0      0        2 
  17   chr17_9320200     AAsi    G    A        0      0        2 
  17   chr17_9320200     AKia    G    A        0      0        2 
  17   chr17_9320200     AOna    G    A        0      0        2 
  17   chr17_9320200     ASom    G    A        1      2        2 
  17   chr17_9320200     HCab    G    A        0      0        2 
  17   chr17_9320200     HPrz    G    A        0      0        2 
  17   chr17_9320200     ZBoe    G    A        0      0        2 
  17   chr17_9320200     ZGre    G    A        0      0        2 
  17   chr17_9320200     ZHar    G    A        0      0        2 
  17   chr17_9320200   Sample    G    A        0      0        2 
  17   chr17_9326871     AAsi    C    A        1      2        2 
  17   chr17_9326871     AKia    C    A        0      0        2 
  17   chr17_9326871     AOna    C    A        0      0        2 
  17   chr17_9326871     ASom    C    A      0.5      1        2 
  17   chr17_9326871     HCab    C    A        0      0        2 
  17   chr17_9326871     HPrz    C    A        0      0        2 
  17   chr17_9326871     ZBoe    C    A        0      0        2 
  17   chr17_9326871     ZGre    C    A        0      0        2 
  17   chr17_9326871     ZHar    C    A        0      0        2 
  17   chr17_9326871   Sample    C    A        1      2        2 
  17   chr17_9330971     AAsi    A    G        0      0        2 
  17   chr17_9330971     AKia    A    G        0      0        2 
  17   chr17_9330971     AOna    A    G        0      0        2 
  17   chr17_9330971     ASom    A    G        0      0        2 
  17   chr17_9330971     HCab    A    G        1      2        2 
  17   chr17_9330971     HPrz    A    G        1      2        2 
  17   chr17_9330971     ZBoe    A    G        0      0        2 
  17   chr17_9330971     ZGre    A    G        0      0        2 
  17   chr17_9330971     ZHar    A    G        0      0        2 
  17   chr17_9330971   Sample    A    G        0      0        2 
  17   chr17_9333496     AAsi    C    A        0      0        2 
  17   chr17_9333496     AKia    C    A        0      0        2 
  17   chr17_9333496     AOna    C    A        0      0        2 
  17   chr17_9333496     ASom    C    A      0.5      1        2 
  17   chr17_9333496     HCab    C    A        0      0        2 
  17   chr17_9333496     HPrz    C    A        0      0        2 
  17   chr17_9333496     ZBoe    C    A        0      0        2 
  17   chr17_9333496     ZGre    C    A        0      0        2 
  17   chr17_9333496     ZHar    C    A        0      0        2 
  17   chr17_9333496   Sample    C    A        0      0        2 
  17   chr17_9337177     AAsi    G    A        0      0        2 
  17   chr17_9337177     AKia    G    A        0      0        2 
  17   chr17_9337177     AOna    G    A        0      0        2 
  17   chr17_9337177     ASom    G    A        0      0        2 
  17   chr17_9337177     HCab    G    A        0      0        2 
  17   chr17_9337177     HPrz    G    A        0      0        2 
  17   chr17_9337177     ZBoe    G    A        1      2        2 
  17   chr17_9337177     ZGre    G    A        0      0        2 
  17   chr17_9337177     ZHar    G    A        0      0        2 
  17   chr17_9337177   Sample    G    A        0      0        2 
  17   chr17_9360165     AAsi    C    A        0      0        2 
  17   chr17_9360165     AKia    C    A        0      0        2 
  17   chr17_9360165     AOna    C    A        0      0        2 
  17   chr17_9360165     ASom    C    A        0      0        2 
  17   chr17_9360165     HCab    C    A        1      2        2 
  17   chr17_9360165     HPrz    C    A        1      2        2 
  17   chr17_9360165     ZBoe    C    A        0      0        2 
  17   chr17_9360165     ZGre    C    A        0      0        2 
  17   chr17_9360165     ZHar    C    A        0      0        2 
  17   chr17_9360165   Sample    C    A        0      0        2 
  17   chr17_9366787     AAsi    G    C        0      0        2 
  17   chr17_9366787     AKia    G    C        0      0        2 
  17   chr17_9366787     AOna    G    C        0      0        2 
  17   chr17_9366787     ASom    G    C        0      0        2 
  17   chr17_9366787     HCab    G    C      0.5      1        2 
  17   chr17_9366787     HPrz    G    C        0      0        2 
  17   chr17_9366787     ZBoe    G    C        0      0        2 
  17   chr17_9366787     ZGre    G    C        0      0        2 
  17   chr17_9366787     ZHar    G    C        0      0        2 
  17   chr17_9366787   Sample    G    C        0      0        2 
  17   chr17_9376422     AAsi    G    T        1      2        2 
  17   chr17_9376422     AKia    G    T        0      0        2 
  17   chr17_9376422     AOna    G    T        0      0        2 
  17   chr17_9376422     ASom    G    T      0.5      1        2 
  17   chr17_9376422     HCab    G    T        0      0        2 
  17   chr17_9376422     HPrz    G    T        0      0        2 
  17   chr17_9376422     ZBoe    G    T        0      0        2 
  17   chr17_9376422     ZGre    G    T        0      0        2 
  17   chr17_9376422     ZHar    G    T        0      0        2 
  17   chr17_9376422   Sample    G    T        0      0        2 
  17   chr17_9381073     AAsi    G    A        0      0        2 
  17   chr17_9381073     AKia    G    A        0      0        2 
  17   chr17_9381073     AOna    G    A        0      0        2 
  17   chr17_9381073     ASom    G    A        0      0        2 
  17   chr17_9381073     HCab    G    A        1      2        2 
  17   chr17_9381073     HPrz    G    A      0.5      1        2 
  17   chr17_9381073     ZBoe    G    A        0      0        2 
  17   chr17_9381073     ZGre    G    A        0      0        2 
  17   chr17_9381073     ZHar    G    A        0      0        2 
  17   chr17_9381073   Sample    G    A        0      0        2 
  17   chr17_9381926     AAsi    G    A        0      0        2 
  17   chr17_9381926     AKia    G    A        0      0        2 
  17   chr17_9381926     AOna    G    A        0      0        2 
  17   chr17_9381926     ASom    G    A        0      0        2 
  17   chr17_9381926     HCab    G    A        0      0        2 
  17   chr17_9381926     HPrz    G    A        0      0        2 
  17   chr17_9381926     ZBoe    G    A        0      0        2 
  17   chr17_9381926     ZGre    G    A      0.5      1        2 
  17   chr17_9381926     ZHar    G    A        0      0        2 
  17   chr17_9381926   Sample    G    A        0      0        2 
  17   chr17_9385500     AAsi    C    T        0      0        2 
  17   chr17_9385500     AKia    C    T        0      0        2 
  17   chr17_9385500     AOna    C    T        0      0        2 
  17   chr17_9385500     ASom    C    T        0      0        2 
  17   chr17_9385500     HCab    C    T        1      2        2 
  17   chr17_9385500     HPrz    C    T      0.5      1        2 
  17   chr17_9385500     ZBoe    C    T        0      0        2 
  17   chr17_9385500     ZGre    C    T        0      0        2 
  17   chr17_9385500     ZHar    C    T        0      0        2 
  17   chr17_9385500   Sample    C    T        0      0        2 
  17   chr17_9386131     AAsi    A    G        0      0        2 
  17   chr17_9386131     AKia    A    G        0      0        2 
  17   chr17_9386131     AOna    A    G        0      0        2 
  17   chr17_9386131     ASom    A    G        0      0        2 
  17   chr17_9386131     HCab    A    G        0      0        2 
  17   chr17_9386131     HPrz    A    G        0      0        2 
  17   chr17_9386131     ZBoe    A    G        0      0        2 
  17   chr17_9386131     ZGre    A    G        0      0        2 
  17   chr17_9386131     ZHar    A    G        1      2        2 
  17   chr17_9386131   Sample    A    G        0      0        2 
  17   chr17_9387512     AAsi    A    G        0      0        2 
  17   chr17_9387512     AKia    A    G        1      2        2 
  17   chr17_9387512     AOna    A    G        1      2        2 
  17   chr17_9387512     ASom    A    G        0      0        2 
  17   chr17_9387512     HCab    A    G        0      0        2 
  17   chr17_9387512     HPrz    A    G        0      0        2 
  17   chr17_9387512     ZBoe    A    G        0      0        2 
  17   chr17_9387512     ZGre    A    G        0      0        2 
  17   chr17_9387512     ZHar    A    G        0      0        2 
  17   chr17_9387512   Sample    A    G        0      0        2 
  17   chr17_9397260     AAsi    G    A        0      0        2 
  17   chr17_9397260     AKia    G    A        1      2        2 
  17   chr17_9397260     AOna    G    A        1      2        2 
  17   chr17_9397260     ASom    G    A        0      0        2 
  17   chr17_9397260     HCab    G    A        0      0        2 
  17   chr17_9397260     HPrz    G    A        0      0        2 
  17   chr17_9397260     ZBoe    G    A        0      0        2 
  17   chr17_9397260     ZGre    G    A        0      0        2 
  17   chr17_9397260     ZHar    G    A        0      0        2 
  17   chr17_9397260   Sample    G    A        0      0        2 
  17   chr17_9398251     AAsi    G    C        0      0        2 
  17   chr17_9398251     AKia    G    C        1      2        2 
  17   chr17_9398251     AOna    G    C        0      0        2 
  17   chr17_9398251     ASom    G    C        0      0        2 
  17   chr17_9398251     HCab    G    C        0      0        2 
  17   chr17_9398251     HPrz    G    C        0      0        2 
  17   chr17_9398251     ZBoe    G    C        0      0        2 
  17   chr17_9398251     ZGre    G    C        0      0        2 
  17   chr17_9398251     ZHar    G    C        0      0        2 
  17   chr17_9398251   Sample    G    C        0      0        2 
  17   chr17_9400462     AAsi    A    G        0      0        2 
  17   chr17_9400462     AKia    A    G      0.5      1        2 
  17   chr17_9400462     AOna    A    G        0      0        2 
  17   chr17_9400462     ASom    A    G        0      0        2 
  17   chr17_9400462     HCab    A    G        0      0        2 
  17   chr17_9400462     HPrz    A    G        0      0        2 
  17   chr17_9400462     ZBoe    A    G        0      0        2 
  17   chr17_9400462     ZGre    A    G        0      0        2 
  17   chr17_9400462     ZHar    A    G        0      0        2 
  17   chr17_9400462   Sample    A    G        0      0        2 
  17   chr17_9408313     AAsi    A    G        0      0        2 
  17   chr17_9408313     AKia    A    G        0      0        2 
  17   chr17_9408313     AOna    A    G        0      0        2 
  17   chr17_9408313     ASom    A    G        0      0        2 
  17   chr17_9408313     HCab    A    G        0      0        2 
  17   chr17_9408313     HPrz    A    G      0.5      1        2 
  17   chr17_9408313     ZBoe    A    G        0      0        2 
  17   chr17_9408313     ZGre    A    G        0      0        2 
  17   chr17_9408313     ZHar    A    G        0      0        2 
  17   chr17_9408313   Sample    A    G        0      0        2 
  17   chr17_9412383     AAsi    A    G        0      0        2 
  17   chr17_9412383     AKia    A    G        0      0        2 
  17   chr17_9412383     AOna    A    G        0      0        2 
  17   chr17_9412383     ASom    A    G        0      0        2 
  17   chr17_9412383     HCab    A    G      0.5      1        2 
  17   chr17_9412383     HPrz    A    G      0.5      1        2 
  17   chr17_9412383     ZBoe    A    G        0      0        2 
  17   chr17_9412383     ZGre    A    G        0      0        2 
  17   chr17_9412383     ZHar    A    G        0      0        2 
  17   chr17_9412383   Sample    A    G        0      0        2 
  17   chr17_9415921     AAsi    T    C        0      0        2 
  17   chr17_9415921     AKia    T    C        0      0        2 
  17   chr17_9415921     AOna    T    C        0      0        2 
  17   chr17_9415921     ASom    T    C        0      0        2 
  17   chr17_9415921     HCab    T    C        0      0        2 
  17   chr17_9415921     HPrz    T    C      0.5      1        2 
  17   chr17_9415921     ZBoe    T    C        0      0        2 
  17   chr17_9415921     ZGre    T    C        0      0        2 
  17   chr17_9415921     ZHar    T    C        0      0        2 
  17   chr17_9415921   Sample    T    C        0      0        2 
  17   chr17_9420728     AAsi    A    G        0      0        2 
  17   chr17_9420728     AKia    A    G        0      0        2 
  17   chr17_9420728     AOna    A    G        0      0        2 
  17   chr17_9420728     ASom    A    G        0      0        2 
  17   chr17_9420728     HCab    A    G        0      0        2 
  17   chr17_9420728     HPrz    A    G        0      0        2 
  17   chr17_9420728     ZBoe    A    G        0      0        2 
  17   chr17_9420728     ZGre    A    G        1      2        2 
  17   chr17_9420728     ZHar    A    G        0      0        2 
  17   chr17_9420728   Sample    A    G        0      0        2 
  17   chr17_9426802     AAsi    A    G        0      0        2 
  17   chr17_9426802     AKia    A    G        0      0        2 
  17   chr17_9426802     AOna    A    G        0      0        2 
  17   chr17_9426802     ASom    A    G        0      0        2 
  17   chr17_9426802     HCab    A    G        0      0        2 
  17   chr17_9426802     HPrz    A    G        0      0        2 
  17   chr17_9426802     ZBoe    A    G        0      0        2 
  17   chr17_9426802     ZGre    A    G        1      2        2 
  17   chr17_9426802     ZHar    A    G        1      2        2 
  17   chr17_9426802   Sample    A    G        0      0        2 
  17   chr17_9432453     AAsi    C    T        0      0        2 
  17   chr17_9432453     AKia    C    T        0      0        2 
  17   chr17_9432453     AOna    C    T        0      0        2 
  17   chr17_9432453     ASom    C    T        0      0        2 
  17   chr17_9432453     HCab    C    T        0      0        2 
  17   chr17_9432453     HPrz    C    T        0      0        2 
  17   chr17_9432453     ZBoe    C    T        1      2        2 
  17   chr17_9432453     ZGre    C    T        0      0        2 
  17   chr17_9432453     ZHar    C    T        0      0        2 
  17   chr17_9432453   Sample    C    T        0      0        2 
  17   chr17_9433429     AAsi    G    A        0      0        2 
  17   chr17_9433429     AKia    G    A        1      2        2 
  17   chr17_9433429     AOna    G    A        0      0        2 
  17   chr17_9433429     ASom    G    A        0      0        2 
  17   chr17_9433429     HCab    G    A        0      0        2 
  17   chr17_9433429     HPrz    G    A        0      0        2 
  17   chr17_9433429     ZBoe    G    A        0      0        2 
  17   chr17_9433429     ZGre    G    A        0      0        2 
  17   chr17_9433429     ZHar    G    A        0      0        2 
  17   chr17_9433429   Sample    G    A        0      0        2 
  17   chr17_9433987     AAsi    C    T      0.5      1        2 
  17   chr17_9433987     AKia    C    T        0      0        2 
  17   chr17_9433987     AOna    C    T        0      0        2 
  17   chr17_9433987     ASom    C    T        0      0        2 
  17   chr17_9433987     HCab    C    T        0      0        2 
  17   chr17_9433987     HPrz    C    T        0      0        2 
  17   chr17_9433987     ZBoe    C    T        0      0        2 
  17   chr17_9433987     ZGre    C    T        0      0        2 
  17   chr17_9433987     ZHar    C    T        0      0        2 
  17   chr17_9433987   Sample    C    T        1      2        2 
  17   chr17_9434332     AAsi    T    C        0      0        2 
  17   chr17_9434332     AKia    T    C        0      0        2 
  17   chr17_9434332     AOna    T    C        0      0        2 
  17   chr17_9434332     ASom    T    C      0.5      1        2 
  17   chr17_9434332     HCab    T    C        0      0        2 
  17   chr17_9434332     HPrz    T    C        0      0        2 
  17   chr17_9434332     ZBoe    T    C        0      0        2 
  17   chr17_9434332     ZGre    T    C        0      0        2 
  17   chr17_9434332     ZHar    T    C        0      0        2 
  17   chr17_9434332   Sample    T    C        0      0        2 
  17   chr17_9439584     AAsi    C    A        0      0        2 
  17   chr17_9439584     AKia    C    A        0      0        2 
  17   chr17_9439584     AOna    C    A        0      0        2 
  17   chr17_9439584     ASom    C    A        0      0        2 
  17   chr17_9439584     HCab    C    A        0      0        2 
  17   chr17_9439584     HPrz    C    A        0      0        2 
  17   chr17_9439584     ZBoe    C    A        0      0        2 
  17   chr17_9439584     ZGre    C    A        0      0        2 
  17   chr17_9439584     ZHar    C    A        1      2        2 
  17   chr17_9439584   Sample    C    A        0      0        2 
  17   chr17_9443209     AAsi    T    A        0      0        2 
  17   chr17_9443209     AKia    T    A        0      0        2 
  17   chr17_9443209     AOna    T    A        0      0        2 
  17   chr17_9443209     ASom    T    A        0      0        2 
  17   chr17_9443209     HCab    T    A        0      0        2 
  17   chr17_9443209     HPrz    T    A        0      0        2 
  17   chr17_9443209     ZBoe    T    A        1      2        2 
  17   chr17_9443209     ZGre    T    A        1      2        2 
  17   chr17_9443209     ZHar    T    A        0      0        2 
  17   chr17_9443209   Sample    T    A        0      0        2 
  17   chr17_9464638     AAsi    T    C        0      0        2 
  17   chr17_9464638     AKia    T    C        0      0        2 
  17   chr17_9464638     AOna    T    C        1      2        2 
  17   chr17_9464638     ASom    T    C        0      0        2 
  17   chr17_9464638     HCab    T    C        0      0        2 
  17   chr17_9464638     HPrz    T    C        0      0        2 
  17   chr17_9464638     ZBoe    T    C        0      0        2 
  17   chr17_9464638     ZGre    T    C        0      0        2 
  17   chr17_9464638     ZHar    T    C        0      0        2 
  17   chr17_9464638   Sample    T    C        0      0        2 
  17   chr17_9467094     AAsi    C    T        0      0        2 
  17   chr17_9467094     AKia    C    T        1      2        2 
  17   chr17_9467094     AOna    C    T        0      0        2 
  17   chr17_9467094     ASom    C    T        0      0        2 
  17   chr17_9467094     HCab    C    T        0      0        2 
  17   chr17_9467094     HPrz    C    T        0      0        2 
  17   chr17_9467094     ZBoe    C    T        0      0        2 
  17   chr17_9467094     ZGre    C    T        0      0        2 
  17   chr17_9467094     ZHar    C    T        0      0        2 
  17   chr17_9467094   Sample    C    T        0      0        2 
  17   chr17_9470337     AAsi    T    C        0      0        2 
  17   chr17_9470337     AKia    T    C        1      2        2 
  17   chr17_9470337     AOna    T    C        0      0        2 
  17   chr17_9470337     ASom    T    C        0      0        2 
  17   chr17_9470337     HCab    T    C        0      0        2 
  17   chr17_9470337     HPrz    T    C        0      0        2 
  17   chr17_9470337     ZBoe    T    C        0      0        2 
  17   chr17_9470337     ZGre    T    C        0      0        2 
  17   chr17_9470337     ZHar    T    C        0      0        2 
  17   chr17_9470337   Sample    T    C        0      0        2 
  17   chr17_9476222     AAsi    T    C        0      0        2 
  17   chr17_9476222     AKia    T    C        1      2        2 
  17   chr17_9476222     AOna    T    C        0      0        2 
  17   chr17_9476222     ASom    T    C        0      0        2 
  17   chr17_9476222     HCab    T    C        0      0        2 
  17   chr17_9476222     HPrz    T    C        0      0        2 
  17   chr17_9476222     ZBoe    T    C        0      0        2 
  17   chr17_9476222     ZGre    T    C        0      0        2 
  17   chr17_9476222     ZHar    T    C        0      0        2 
  17   chr17_9476222   Sample    T    C        0      0        2 
  17   chr17_9481568     AAsi    A    G        0      0        2 
  17   chr17_9481568     AKia    A    G        0      0        2 
  17   chr17_9481568     AOna    A    G        0      0        2 
  17   chr17_9481568     ASom    A    G        0      0        2 
  17   chr17_9481568     HCab    A    G        0      0        2 
  17   chr17_9481568     HPrz    A    G        0      0        2 
  17   chr17_9481568     ZBoe    A    G      0.5      1        2 
  17   chr17_9481568     ZGre    A    G        1      2        2 
  17   chr17_9481568     ZHar    A    G        1      2        2 
  17   chr17_9481568   Sample    A    G        0      0        2 
  17   chr17_9483338     AAsi    A    G        0      0        2 
  17   chr17_9483338     AKia    A    G        0      0        2 
  17   chr17_9483338     AOna    A    G        0      0        2 
  17   chr17_9483338     ASom    A    G        0      0        2 
  17   chr17_9483338     HCab    A    G        0      0        2 
  17   chr17_9483338     HPrz    A    G        0      0        2 
  17   chr17_9483338     ZBoe    A    G        0      0        2 
  17   chr17_9483338     ZGre    A    G        0      0        2 
  17   chr17_9483338     ZHar    A    G        1      2        2 
  17   chr17_9483338   Sample    A    G        0      0        2 
  17   chr17_9491164     AAsi    T    C        0      0        2 
  17   chr17_9491164     AKia    T    C        0      0        2 
  17   chr17_9491164     AOna    T    C        0      0        2 
  17   chr17_9491164     ASom    T    C      0.5      1        2 
  17   chr17_9491164     HCab    T    C        0      0        2 
  17   chr17_9491164     HPrz    T    C        0      0        2 
  17   chr17_9491164     ZBoe    T    C        0      0        2 
  17   chr17_9491164     ZGre    T    C        0      0        2 
  17   chr17_9491164     ZHar    T    C        0      0        2 
  17   chr17_9491164   Sample    T    C        0      0        2 
  17   chr17_9492172     AAsi    T    C        0      0        2 
  17   chr17_9492172     AKia    T    C        0      0        2 
  17   chr17_9492172     AOna    T    C        0      0        2 
  17   chr17_9492172     ASom    T    C        0      0        2 
  17   chr17_9492172     HCab    T    C        1      2        2 
  17   chr17_9492172     HPrz    T    C        1      2        2 
  17   chr17_9492172     ZBoe    T    C        0      0        2 
  17   chr17_9492172     ZGre    T    C        0      0        2 
  17   chr17_9492172     ZHar    T    C        0      0        2 
  17   chr17_9492172   Sample    T    C        0      0        2 
  17   chr17_9495316     AAsi    G    T        0      0        2 
  17   chr17_9495316     AKia    G    T        0      0        2 
  17   chr17_9495316     AOna    G    T        0      0        2 
  17   chr17_9495316     ASom    G    T        0      0        2 
  17   chr17_9495316     HCab    G    T        1      2        2 
  17   chr17_9495316     HPrz    G    T        1      2        2 
  17   chr17_9495316     ZBoe    G    T        0      0        2 
  17   chr17_9495316     ZGre    G    T        0      0        2 
  17   chr17_9495316     ZHar    G    T        0      0        2 
  17   chr17_9495316   Sample    G    T        0      0        2 
  17   chr17_9503028     AAsi    T    C        0      0        2 
  17   chr17_9503028     AKia    T    C        0      0        2 
  17   chr17_9503028     AOna    T    C        0      0        2 
  17   chr17_9503028     ASom    T    C        0      0        2 
  17   chr17_9503028     HCab    T    C        0      0        2 
  17   chr17_9503028     HPrz    T    C      0.5      1        2 
  17   chr17_9503028     ZBoe    T    C        0      0        2 
  17   chr17_9503028     ZGre    T    C        0      0        2 
  17   chr17_9503028     ZHar    T    C        0      0        2 
  17   chr17_9503028   Sample    T    C        0      0        2 
  17   chr17_9507838     AAsi    T    G        0      0        2 
  17   chr17_9507838     AKia    T    G        0      0        2 
  17   chr17_9507838     AOna    T    G        0      0        2 
  17   chr17_9507838     ASom    T    G        0      0        2 
  17   chr17_9507838     HCab    T    G      0.5      1        2 
  17   chr17_9507838     HPrz    T    G      0.5      1        2 
  17   chr17_9507838     ZBoe    T    G        0      0        2 
  17   chr17_9507838     ZGre    T    G        0      0        2 
  17   chr17_9507838     ZHar    T    G        0      0        2 
  17   chr17_9507838   Sample    T    G        0      0        2 
  17   chr17_9509691     AAsi    A    C        0      0        2 
  17   chr17_9509691     AKia    A    C        0      0        2 
  17   chr17_9509691     AOna    A    C        0      0        2 
  17   chr17_9509691     ASom    A    C        0      0        2 
  17   chr17_9509691     HCab    A    C      0.5      1        2 
  17   chr17_9509691     HPrz    A    C        0      0        2 
  17   chr17_9509691     ZBoe    A    C        0      0        2 
  17   chr17_9509691     ZGre    A    C        0      0        2 
  17   chr17_9509691     ZHar    A    C        0      0        2 
  17   chr17_9509691   Sample    A    C        0      0        2 
  17   chr17_9516524     AAsi    A    C        1      2        2 
  17   chr17_9516524     AKia    A    C        0      0        2 
  17   chr17_9516524     AOna    A    C        0      0        2 
  17   chr17_9516524     ASom    A    C        0      0        2 
  17   chr17_9516524     HCab    A    C        0      0        2 
  17   chr17_9516524     HPrz    A    C        0      0        2 
  17   chr17_9516524     ZBoe    A    C        0      0        2 
  17   chr17_9516524     ZGre    A    C        0      0        2 
  17   chr17_9516524     ZHar    A    C        0      0        2 
  17   chr17_9516524   Sample    A    C        1      2        2 
  17   chr17_9516787     AAsi    T    C        0      0        2 
  17   chr17_9516787     AKia    T    C        0      0        2 
  17   chr17_9516787     AOna    T    C        0      0        2 
  17   chr17_9516787     ASom    T    C        0      0        2 
  17   chr17_9516787     HCab    T    C        1      2        2 
  17   chr17_9516787     HPrz    T    C        1      2        2 
  17   chr17_9516787     ZBoe    T    C        0      0        2 
  17   chr17_9516787     ZGre    T    C        0      0        2 
  17   chr17_9516787     ZHar    T    C        0      0        2 
  17   chr17_9516787   Sample    T    C        1      2        2 
  17   chr17_9518374     AAsi    A    G        0      0        2 
  17   chr17_9518374     AKia    A    G        0      0        2 
  17   chr17_9518374     AOna    A    G        1      2        2 
  17   chr17_9518374     ASom    A    G        0      0        2 
  17   chr17_9518374     HCab    A    G        0      0        2 
  17   chr17_9518374     HPrz    A    G        0      0        2 
  17   chr17_9518374     ZBoe    A    G        0      0        2 
  17   chr17_9518374     ZGre    A    G        0      0        2 
  17   chr17_9518374     ZHar    A    G        0      0        2 
  17   chr17_9518374   Sample    A    G        0      0        2 
  17   chr17_9521757     AAsi    C    T        0      0        2 
  17   chr17_9521757     AKia    C    T        0      0        2 
  17   chr17_9521757     AOna    C    T        0      0        2 
  17   chr17_9521757     ASom    C    T        0      0        2 
  17   chr17_9521757     HCab    C    T        0      0        2 
  17   chr17_9521757     HPrz    C    T        0      0        2 
  17   chr17_9521757     ZBoe    C    T      0.5      1        2 
  17   chr17_9521757     ZGre    C    T        0      0        2 
  17   chr17_9521757     ZHar    C    T        0      0        2 
  17   chr17_9521757   Sample    C    T        0      0        2 
  17   chr17_9523215     AAsi    C    G        0      0        2 
  17   chr17_9523215     AKia    C    G        0      0        2 
  17   chr17_9523215     AOna    C    G        0      0        2 
  17   chr17_9523215     ASom    C    G        0      0        2 
  17   chr17_9523215     HCab    C    G        0      0        2 
  17   chr17_9523215     HPrz    C    G        0      0        2 
  17   chr17_9523215     ZBoe    C    G      0.5      1        2 
  17   chr17_9523215     ZGre    C    G        0      0        2 
  17   chr17_9523215     ZHar    C    G        0      0        2 
  17   chr17_9523215   Sample    C    G        0      0        2 
  17   chr17_9524519     AAsi    G    C        0      0        2 
  17   chr17_9524519     AKia    G    C        0      0        2 
  17   chr17_9524519     AOna    G    C        0      0        2 
  17   chr17_9524519     ASom    G    C        0      0        2 
  17   chr17_9524519     HCab    G    C        0      0        2 
  17   chr17_9524519     HPrz    G    C        0      0        2 
  17   chr17_9524519     ZBoe    G    C        0      0        2 
  17   chr17_9524519     ZGre    G    C        0      0        2 
  17   chr17_9524519     ZHar    G    C        1      2        2 
  17   chr17_9524519   Sample    G    C        0      0        2 
  17   chr17_9532307     AAsi    T    C        0      0        2 
  17   chr17_9532307     AKia    T    C        0      0        2 
  17   chr17_9532307     AOna    T    C        0      0        2 
  17   chr17_9532307     ASom    T    C        0      0        2 
  17   chr17_9532307     HCab    T    C      0.5      1        2 
  17   chr17_9532307     HPrz    T    C        0      0        2 
  17   chr17_9532307     ZBoe    T    C        0      0        2 
  17   chr17_9532307     ZGre    T    C        0      0        2 
  17   chr17_9532307     ZHar    T    C        0      0        2 
  17   chr17_9532307   Sample    T    C        1      2        2 
  17   chr17_9538804     AAsi    T    G        0      0        2 
  17   chr17_9538804     AKia    T    G        0      0        2 
  17   chr17_9538804     AOna    T    G        0      0        2 
  17   chr17_9538804     ASom    T    G        0      0        2 
  17   chr17_9538804     HCab    T    G        0      0        2 
  17   chr17_9538804     HPrz    T    G        0      0        2 
  17   chr17_9538804     ZBoe    T    G        0      0        2 
  17   chr17_9538804     ZGre    T    G        1      2        2 
  17   chr17_9538804     ZHar    T    G        0      0        2 
  17   chr17_9538804   Sample    T    G        0      0        2 
  17   chr17_9542949     AAsi    G    A        0      0        2 
  17   chr17_9542949     AKia    G    A        1      2        2 
  17   chr17_9542949     AOna    G    A        1      2        2 
  17   chr17_9542949     ASom    G    A        0      0        2 
  17   chr17_9542949     HCab    G    A        0      0        2 
  17   chr17_9542949     HPrz    G    A        0      0        2 
  17   chr17_9542949     ZBoe    G    A        0      0        2 
  17   chr17_9542949     ZGre    G    A        0      0        2 
  17   chr17_9542949     ZHar    G    A        0      0        2 
  17   chr17_9542949   Sample    G    A        0      0        2 
  17   chr17_9545664     AAsi    T    A        0      0        2 
  17   chr17_9545664     AKia    T    A        0      0        2 
  17   chr17_9545664     AOna    T    A        0      0        2 
  17   chr17_9545664     ASom    T    A        0      0        2 
  17   chr17_9545664     HCab    T    A        0      0        2 
  17   chr17_9545664     HPrz    T    A        0      0        2 
  17   chr17_9545664     ZBoe    T    A        0      0        2 
  17   chr17_9545664     ZGre    T    A      0.5      1        2 
  17   chr17_9545664     ZHar    T    A        0      0        2 
  17   chr17_9545664   Sample    T    A        0      0        2 
  17   chr17_9554173     AAsi    G    T        0      0        2 
  17   chr17_9554173     AKia    G    T        0      0        2 
  17   chr17_9554173     AOna    G    T        0      0        2 
  17   chr17_9554173     ASom    G    T        0      0        2 
  17   chr17_9554173     HCab    G    T        1      2        2 
  17   chr17_9554173     HPrz    G    T        0      0        2 
  17   chr17_9554173     ZBoe    G    T        0      0        2 
  17   chr17_9554173     ZGre    G    T        0      0        2 
  17   chr17_9554173     ZHar    G    T        0      0        2 
  17   chr17_9554173   Sample    G    T        0      0        2 
  17   chr17_9554548     AAsi    A    G        0      0        2 
  17   chr17_9554548     AKia    A    G        0      0        2 
  17   chr17_9554548     AOna    A    G        0      0        2 
  17   chr17_9554548     ASom    A    G        0      0        2 
  17   chr17_9554548     HCab    A    G        0      0        2 
  17   chr17_9554548     HPrz    A    G        0      0        2 
  17   chr17_9554548     ZBoe    A    G        0      0        2 
  17   chr17_9554548     ZGre    A    G        0      0        2 
  17   chr17_9554548     ZHar    A    G      0.5      1        2 
  17   chr17_9554548   Sample    A    G        0      0        2 
  17   chr17_9556829     AAsi    C    T        0      0        2 
  17   chr17_9556829     AKia    C    T        0      0        2 
  17   chr17_9556829     AOna    C    T        1      2        2 
  17   chr17_9556829     ASom    C    T        0      0        2 
  17   chr17_9556829     HCab    C    T        0      0        2 
  17   chr17_9556829     HPrz    C    T        0      0        2 
  17   chr17_9556829     ZBoe    C    T        0      0        2 
  17   chr17_9556829     ZGre    C    T        0      0        2 
  17   chr17_9556829     ZHar    C    T        0      0        2 
  17   chr17_9556829   Sample    C    T        0      0        2 
  17   chr17_9557064     AAsi    T    C        0      0        2 
  17   chr17_9557064     AKia    T    C        0      0        2 
  17   chr17_9557064     AOna    T    C        1      2        2 
  17   chr17_9557064     ASom    T    C        0      0        2 
  17   chr17_9557064     HCab    T    C        0      0        2 
  17   chr17_9557064     HPrz    T    C        0      0        2 
  17   chr17_9557064     ZBoe    T    C        0      0        2 
  17   chr17_9557064     ZGre    T    C        0      0        2 
  17   chr17_9557064     ZHar    T    C        0      0        2 
  17   chr17_9557064   Sample    T    C        0      0        2 
  17   chr17_9558417     AAsi    C    T        0      0        2 
  17   chr17_9558417     AKia    C    T        0      0        2 
  17   chr17_9558417     AOna    C    T        0      0        2 
  17   chr17_9558417     ASom    C    T        0      0        2 
  17   chr17_9558417     HCab    C    T        1      2        2 
  17   chr17_9558417     HPrz    C    T        1      2        2 
  17   chr17_9558417     ZBoe    C    T        0      0        2 
  17   chr17_9558417     ZGre    C    T        0      0        2 
  17   chr17_9558417     ZHar    C    T        0      0        2 
  17   chr17_9558417   Sample    C    T        0      0        2 
  17   chr17_9574941     AAsi    C    T        0      0        2 
  17   chr17_9574941     AKia    C    T        0      0        2 
  17   chr17_9574941     AOna    C    T        0      0        2 
  17   chr17_9574941     ASom    C    T        0      0        2 
  17   chr17_9574941     HCab    C    T        0      0        2 
  17   chr17_9574941     HPrz    C    T        0      0        2 
  17   chr17_9574941     ZBoe    C    T      0.5      1        2 
  17   chr17_9574941     ZGre    C    T        0      0        2 
  17   chr17_9574941     ZHar    C    T        0      0        2 
  17   chr17_9574941   Sample    C    T        0      0        2 
  17   chr17_9610195     AAsi    C    G        0      0        2 
  17   chr17_9610195     AKia    C    G        0      0        2 
  17   chr17_9610195     AOna    C    G        0      0        2 
  17   chr17_9610195     ASom    C    G        0      0        2 
  17   chr17_9610195     HCab    C    G        0      0        2 
  17   chr17_9610195     HPrz    C    G        0      0        2 
  17   chr17_9610195     ZBoe    C    G      0.5      1        2 
  17   chr17_9610195     ZGre    C    G        0      0        2 
  17   chr17_9610195     ZHar    C    G        0      0        2 
  17   chr17_9610195   Sample    C    G        0      0        2 
  17   chr17_9611286     AAsi    C    T        0      0        2 
  17   chr17_9611286     AKia    C    T        0      0        2 
  17   chr17_9611286     AOna    C    T        0      0        2 
  17   chr17_9611286     ASom    C    T        0      0        2 
  17   chr17_9611286     HCab    C    T        0      0        2 
  17   chr17_9611286     HPrz    C    T        0      0        2 
  17   chr17_9611286     ZBoe    C    T      0.5      1        2 
  17   chr17_9611286     ZGre    C    T        0      0        2 
  17   chr17_9611286     ZHar    C    T        1      2        2 
  17   chr17_9611286   Sample    C    T        0      0        2 
  17   chr17_9616731     AAsi    C    T        1      2        2 
  17   chr17_9616731     AKia    C    T        0      0        2 
  17   chr17_9616731     AOna    C    T        0      0        2 
  17   chr17_9616731     ASom    C    T        0      0        2 
  17   chr17_9616731     HCab    C    T        0      0        2 
  17   chr17_9616731     HPrz    C    T        0      0        2 
  17   chr17_9616731     ZBoe    C    T        0      0        2 
  17   chr17_9616731     ZGre    C    T        0      0        2 
  17   chr17_9616731     ZHar    C    T        0      0        2 
  17   chr17_9616731   Sample    C    T        0      0        2 
  17   chr17_9619096     AAsi    A    G        0      0        2 
  17   chr17_9619096     AKia    A    G        0      0        2 
  17   chr17_9619096     AOna    A    G        0      0        2 
  17   chr17_9619096     ASom    A    G        0      0        2 
  17   chr17_9619096     HCab    A    G        0      0        2 
  17   chr17_9619096     HPrz    A    G        0      0        2 
  17   chr17_9619096     ZBoe    A    G        0      0        2 
  17   chr17_9619096     ZGre    A    G        0      0        2 
  17   chr17_9619096     ZHar    A    G      0.5      1        2 
  17   chr17_9619096   Sample    A    G        0      0        2 
  17   chr17_9627029     AAsi    A    C        0      0        2 
  17   chr17_9627029     AKia    A    C        0      0        2 
  17   chr17_9627029     AOna    A    C        0      0        2 
  17   chr17_9627029     ASom    A    C        0      0        2 
  17   chr17_9627029     HCab    A    C        1      2        2 
  17   chr17_9627029     HPrz    A    C        1      2        2 
  17   chr17_9627029     ZBoe    A    C        0      0        2 
  17   chr17_9627029     ZGre    A    C        0      0        2 
  17   chr17_9627029     ZHar    A    C        0      0        2 
  17   chr17_9627029   Sample    A    C        0      0        2 
  17   chr17_9628634     AAsi    T    C        0      0        2 
  17   chr17_9628634     AKia    T    C        0      0        2 
  17   chr17_9628634     AOna    T    C        0      0        2 
  17   chr17_9628634     ASom    T    C        0      0        2 
  17   chr17_9628634     HCab    T    C        0      0        2 
  17   chr17_9628634     HPrz    T    C        0      0        2 
  17   chr17_9628634     ZBoe    T    C      0.5      1        2 
  17   chr17_9628634     ZGre    T    C        0      0        2 
  17   chr17_9628634     ZHar    T    C        0      0        2 
  17   chr17_9628634   Sample    T    C        0      0        2 
  17   chr17_9631193     AAsi    G    A        0      0        2 
  17   chr17_9631193     AKia    G    A        0      0        2 
  17   chr17_9631193     AOna    G    A        0      0        2 
  17   chr17_9631193     ASom    G    A        0      0        2 
  17   chr17_9631193     HCab    G    A        1      2        2 
  17   chr17_9631193     HPrz    G    A        1      2        2 
  17   chr17_9631193     ZBoe    G    A        0      0        2 
  17   chr17_9631193     ZGre    G    A        0      0        2 
  17   chr17_9631193     ZHar    G    A        0      0        2 
  17   chr17_9631193   Sample    G    A        0      0        2 
  17   chr17_9631783     AAsi    C    T        0      0        2 
  17   chr17_9631783     AKia    C    T        0      0        2 
  17   chr17_9631783     AOna    C    T        0      0        2 
  17   chr17_9631783     ASom    C    T        0      0        2 
  17   chr17_9631783     HCab    C    T        1      2        2 
  17   chr17_9631783     HPrz    C    T        1      2        2 
  17   chr17_9631783     ZBoe    C    T        0      0        2 
  17   chr17_9631783     ZGre    C    T        0      0        2 
  17   chr17_9631783     ZHar    C    T        0      0        2 
  17   chr17_9631783   Sample    C    T        0      0        2 
  17   chr17_9639784     AAsi    G    C        1      2        2 
  17   chr17_9639784     AKia    G    C        0      0        2 
  17   chr17_9639784     AOna    G    C        0      0        2 
  17   chr17_9639784     ASom    G    C        1      2        2 
  17   chr17_9639784     HCab    G    C        0      0        2 
  17   chr17_9639784     HPrz    G    C        0      0        2 
  17   chr17_9639784     ZBoe    G    C        0      0        2 
  17   chr17_9639784     ZGre    G    C        0      0        2 
  17   chr17_9639784     ZHar    G    C        0      0        2 
  17   chr17_9639784   Sample    G    C        1      2        2 
  17   chr17_9649772     AAsi    T    C        0      0        2 
  17   chr17_9649772     AKia    T    C        0      0        2 
  17   chr17_9649772     AOna    T    C        0      0        2 
  17   chr17_9649772     ASom    T    C        0      0        2 
  17   chr17_9649772     HCab    T    C        0      0        2 
  17   chr17_9649772     HPrz    T    C        0      0        2 
  17   chr17_9649772     ZBoe    T    C        0      0        2 
  17   chr17_9649772     ZGre    T    C        0      0        2 
  17   chr17_9649772     ZHar    T    C      0.5      1        2 
  17   chr17_9649772   Sample    T    C        0      0        2 
  17   chr17_9657507     AAsi    G    A        0      0        2 
  17   chr17_9657507     AKia    G    A        1      2        2 
  17   chr17_9657507     AOna    G    A        1      2        2 
  17   chr17_9657507     ASom    G    A        0      0        2 
  17   chr17_9657507     HCab    G    A        0      0        2 
  17   chr17_9657507     HPrz    G    A        0      0        2 
  17   chr17_9657507     ZBoe    G    A        0      0        2 
  17   chr17_9657507     ZGre    G    A        0      0        2 
  17   chr17_9657507     ZHar    G    A        0      0        2 
  17   chr17_9657507   Sample    G    A        0      0        2 
  17   chr17_9663121     AAsi    C    T        0      0        2 
  17   chr17_9663121     AKia    C    T        0      0        2 
  17   chr17_9663121     AOna    C    T        0      0        2 
  17   chr17_9663121     ASom    C    T        0      0        2 
  17   chr17_9663121     HCab    C    T        1      2        2 
  17   chr17_9663121     HPrz    C    T        1      2        2 
  17   chr17_9663121     ZBoe    C    T        0      0        2 
  17   chr17_9663121     ZGre    C    T        0      0        2 
  17   chr17_9663121     ZHar    C    T        0      0        2 
  17   chr17_9663121   Sample    C    T        0      0        2 
  17   chr17_9665523     AAsi    A    G        0      0        2 
  17   chr17_9665523     AKia    A    G        0      0        2 
  17   chr17_9665523     AOna    A    G        0      0        2 
  17   chr17_9665523     ASom    A    G        0      0        2 
  17   chr17_9665523     HCab    A    G        0      0        2 
  17   chr17_9665523     HPrz    A    G        0      0        2 
  17   chr17_9665523     ZBoe    A    G        0      0        2 
  17   chr17_9665523     ZGre    A    G        0      0        2 
  17   chr17_9665523     ZHar    A    G        1      2        2 
  17   chr17_9665523   Sample    A    G        0      0        2 
  17   chr17_9671922     AAsi    G    A        0      0        2 
  17   chr17_9671922     AKia    G    A        0      0        2 
  17   chr17_9671922     AOna    G    A        0      0        2 
  17   chr17_9671922     ASom    G    A        0      0        2 
  17   chr17_9671922     HCab    G    A        0      0        2 
  17   chr17_9671922     HPrz    G    A        0      0        2 
  17   chr17_9671922     ZBoe    G    A        0      0        2 
  17   chr17_9671922     ZGre    G    A      0.5      1        2 
  17   chr17_9671922     ZHar    G    A        0      0        2 
  17   chr17_9671922   Sample    G    A        0      0        2 
  17   chr17_9673439     AAsi    A    G        0      0        2 
  17   chr17_9673439     AKia    A    G        0      0        2 
  17   chr17_9673439     AOna    A    G        0      0        2 
  17   chr17_9673439     ASom    A    G        0      0        2 
  17   chr17_9673439     HCab    A    G        0      0        2 
  17   chr17_9673439     HPrz    A    G        0      0        2 
  17   chr17_9673439     ZBoe    A    G        1      2        2 
  17   chr17_9673439     ZGre    A    G        0      0        2 
  17   chr17_9673439     ZHar    A    G        0      0        2 
  17   chr17_9673439   Sample    A    G        0      0        2 
  17   chr17_9674474     AAsi    C    T        0      0        2 
  17   chr17_9674474     AKia    C    T        0      0        2 
  17   chr17_9674474     AOna    C    T        0      0        2 
  17   chr17_9674474     ASom    C    T        0      0        2 
  17   chr17_9674474     HCab    C    T        1      2        2 
  17   chr17_9674474     HPrz    C    T        1      2        2 
  17   chr17_9674474     ZBoe    C    T        0      0        2 
  17   chr17_9674474     ZGre    C    T        0      0        2 
  17   chr17_9674474     ZHar    C    T        0      0        2 
  17   chr17_9674474   Sample    C    T        0      0        2 
  17   chr17_9678871     AAsi    G    C        0      0        2 
  17   chr17_9678871     AKia    G    C        0      0        2 
  17   chr17_9678871     AOna    G    C        1      2        2 
  17   chr17_9678871     ASom    G    C        0      0        2 
  17   chr17_9678871     HCab    G    C        0      0        2 
  17   chr17_9678871     HPrz    G    C        0      0        2 
  17   chr17_9678871     ZBoe    G    C        0      0        2 
  17   chr17_9678871     ZGre    G    C        0      0        2 
  17   chr17_9678871     ZHar    G    C        0      0        2 
  17   chr17_9678871   Sample    G    C        0      0        2 
  17   chr17_9681342     AAsi    C    T        0      0        2 
  17   chr17_9681342     AKia    C    T        0      0        2 
  17   chr17_9681342     AOna    C    T        0      0        2 
  17   chr17_9681342     ASom    C    T        0      0        2 
  17   chr17_9681342     HCab    C    T        0      0        2 
  17   chr17_9681342     HPrz    C    T        0      0        2 
  17   chr17_9681342     ZBoe    C    T        0      0        2 
  17   chr17_9681342     ZGre    C    T        0      0        2 
  17   chr17_9681342     ZHar    C    T        1      2        2 
  17   chr17_9681342   Sample    C    T        0      0        2 
  17   chr17_9687334     AAsi    C    A        0      0        2 
  17   chr17_9687334     AKia    C    A        0      0        2 
  17   chr17_9687334     AOna    C    A        1      2        2 
  17   chr17_9687334     ASom    C    A        0      0        2 
  17   chr17_9687334     HCab    C    A        0      0        2 
  17   chr17_9687334     HPrz    C    A        0      0        2 
  17   chr17_9687334     ZBoe    C    A        0      0        2 
  17   chr17_9687334     ZGre    C    A        0      0        2 
  17   chr17_9687334     ZHar    C    A        0      0        2 
  17   chr17_9687334   Sample    C    A        0      0        2 
  17   chr17_9691174     AAsi    A    G        0      0        2 
  17   chr17_9691174     AKia    A    G        1      2        2 
  17   chr17_9691174     AOna    A    G        0      0        2 
  17   chr17_9691174     ASom    A    G        0      0        2 
  17   chr17_9691174     HCab    A    G        0      0        2 
  17   chr17_9691174     HPrz    A    G        0      0        2 
  17   chr17_9691174     ZBoe    A    G        0      0        2 
  17   chr17_9691174     ZGre    A    G        0      0        2 
  17   chr17_9691174     ZHar    A    G        0      0        2 
  17   chr17_9691174   Sample    A    G        0      0        2 
  17   chr17_9697868     AAsi    T    C        0      0        2 
  17   chr17_9697868     AKia    T    C        0      0        2 
  17   chr17_9697868     AOna    T    C        0      0        2 
  17   chr17_9697868     ASom    T    C        0      0        2 
  17   chr17_9697868     HCab    T    C        1      2        2 
  17   chr17_9697868     HPrz    T    C        1      2        2 
  17   chr17_9697868     ZBoe    T    C        0      0        2 
  17   chr17_9697868     ZGre    T    C        0      0        2 
  17   chr17_9697868     ZHar    T    C        0      0        2 
  17   chr17_9697868   Sample    T    C        0      0        2 
  17   chr17_9697918     AAsi    G    T        0      0        2 
  17   chr17_9697918     AKia    G    T        0      0        2 
  17   chr17_9697918     AOna    G    T        0      0        2 
  17   chr17_9697918     ASom    G    T        0      0        2 
  17   chr17_9697918     HCab    G    T        0      0        2 
  17   chr17_9697918     HPrz    G    T        0      0        2 
  17   chr17_9697918     ZBoe    G    T        0      0        2 
  17   chr17_9697918     ZGre    G    T        0      0        2 
  17   chr17_9697918     ZHar    G    T        1      2        2 
  17   chr17_9697918   Sample    G    T        0      0        2 
  17   chr17_9707651     AAsi    A    G      0.5      1        2 
  17   chr17_9707651     AKia    A    G        0      0        2 
  17   chr17_9707651     AOna    A    G        0      0        2 
  17   chr17_9707651     ASom    A    G        0      0        2 
  17   chr17_9707651     HCab    A    G        0      0        2 
  17   chr17_9707651     HPrz    A    G        0      0        2 
  17   chr17_9707651     ZBoe    A    G        0      0        2 
  17   chr17_9707651     ZGre    A    G        0      0        2 
  17   chr17_9707651     ZHar    A    G        0      0        2 
  17   chr17_9707651   Sample    A    G        0      0        2 
  17   chr17_9711650     AAsi    C    G        0      0        2 
  17   chr17_9711650     AKia    C    G        0      0        2 
  17   chr17_9711650     AOna    C    G        0      0        2 
  17   chr17_9711650     ASom    C    G        0      0        2 
  17   chr17_9711650     HCab    C    G      0.5      1        2 
  17   chr17_9711650     HPrz    C    G        1      2        2 
  17   chr17_9711650     ZBoe    C    G        0      0        2 
  17   chr17_9711650     ZGre    C    G        0      0        2 
  17   chr17_9711650     ZHar    C    G        0      0        2 
  17   chr17_9711650   Sample    C    G        0      0        2 
  17   chr17_9715276     AAsi    G    A        0      0        2 
  17   chr17_9715276     AKia    G    A        0      0        2 
  17   chr17_9715276     AOna    G    A        0      0        2 
  17   chr17_9715276     ASom    G    A        0      0        2 
  17   chr17_9715276     HCab    G    A        0      0        2 
  17   chr17_9715276     HPrz    G    A        0      0        2 
  17   chr17_9715276     ZBoe    G    A        0      0        2 
  17   chr17_9715276     ZGre    G    A        0      0        2 
  17   chr17_9715276     ZHar    G    A        1      2        2 
  17   chr17_9715276   Sample    G    A        0      0        2 
  17   chr17_9716430     AAsi    C    A        0      0        2 
  17   chr17_9716430     AKia    C    A        0      0        2 
  17   chr17_9716430     AOna    C    A        0      0        2 
  17   chr17_9716430     ASom    C    A        0      0        2 
  17   chr17_9716430     HCab    C    A        0      0        2 
  17   chr17_9716430     HPrz    C    A        0      0        2 
  17   chr17_9716430     ZBoe    C    A        0      0        2 
  17   chr17_9716430     ZGre    C    A        0      0        2 
  17   chr17_9716430     ZHar    C    A        1      2        2 
  17   chr17_9716430   Sample    C    A        0      0        2 
  17   chr17_9726650     AAsi    A    G        0      0        2 
  17   chr17_9726650     AKia    A    G      0.5      1        2 
  17   chr17_9726650     AOna    A    G        0      0        2 
  17   chr17_9726650     ASom    A    G        0      0        2 
  17   chr17_9726650     HCab    A    G        0      0        2 
  17   chr17_9726650     HPrz    A    G        0      0        2 
  17   chr17_9726650     ZBoe    A    G        0      0        2 
  17   chr17_9726650     ZGre    A    G        0      0        2 
  17   chr17_9726650     ZHar    A    G        0      0        2 
  17   chr17_9726650   Sample    A    G        0      0        2 
  17   chr17_9727646     AAsi    C    T        0      0        2 
  17   chr17_9727646     AKia    C    T        0      0        2 
  17   chr17_9727646     AOna    C    T        0      0        2 
  17   chr17_9727646     ASom    C    T        0      0        2 
  17   chr17_9727646     HCab    C    T        1      2        2 
  17   chr17_9727646     HPrz    C    T        1      2        2 
  17   chr17_9727646     ZBoe    C    T        0      0        2 
  17   chr17_9727646     ZGre    C    T        0      0        2 
  17   chr17_9727646     ZHar    C    T        0      0        2 
  17   chr17_9727646   Sample    C    T        0      0        2 
  17   chr17_9728065     AAsi    G    A        0      0        2 
  17   chr17_9728065     AKia    G    A        0      0        2 
  17   chr17_9728065     AOna    G    A        0      0        2 
  17   chr17_9728065     ASom    G    A        0      0        2 
  17   chr17_9728065     HCab    G    A        0      0        2 
  17   chr17_9728065     HPrz    G    A        0      0        2 
  17   chr17_9728065     ZBoe    G    A        0      0        2 
  17   chr17_9728065     ZGre    G    A        1      2        2 
  17   chr17_9728065     ZHar    G    A        0      0        2 
  17   chr17_9728065   Sample    G    A        0      0        2 
  17   chr17_9736428     AAsi    T    C        0      0        2 
  17   chr17_9736428     AKia    T    C        0      0        2 
  17   chr17_9736428     AOna    T    C        0      0        2 
  17   chr17_9736428     ASom    T    C        0      0        2 
  17   chr17_9736428     HCab    T    C        0      0        2 
  17   chr17_9736428     HPrz    T    C      0.5      1        2 
  17   chr17_9736428     ZBoe    T    C        0      0        2 
  17   chr17_9736428     ZGre    T    C        0      0        2 
  17   chr17_9736428     ZHar    T    C        0      0        2 
  17   chr17_9736428   Sample    T    C        0      0        2 
  17   chr17_9736815     AAsi    G    A        0      0        2 
  17   chr17_9736815     AKia    G    A        0      0        2 
  17   chr17_9736815     AOna    G    A        0      0        2 
  17   chr17_9736815     ASom    G    A        0      0        2 
  17   chr17_9736815     HCab    G    A        1      2        2 
  17   chr17_9736815     HPrz    G    A        1      2        2 
  17   chr17_9736815     ZBoe    G    A        0      0        2 
  17   chr17_9736815     ZGre    G    A        0      0        2 
  17   chr17_9736815     ZHar    G    A        0      0        2 
  17   chr17_9736815   Sample    G    A        0      0        2 
  17   chr17_9738017     AAsi    A    G        1      2        2 
  17   chr17_9738017     AKia    A    G        1      2        2 
  17   chr17_9738017     AOna    A    G        1      2        2 
  17   chr17_9738017     ASom    A    G        1      2        2 
  17   chr17_9738017     HCab    A    G        0      0        2 
  17   chr17_9738017     HPrz    A    G        0      0        2 
  17   chr17_9738017     ZBoe    A    G        0      0        2 
  17   chr17_9738017     ZGre    A    G        0      0        2 
  17   chr17_9738017     ZHar    A    G        0      0        2 
  17   chr17_9738017   Sample    A    G        1      2        2 
  17   chr17_9748421     AAsi    A    G        0      0        2 
  17   chr17_9748421     AKia    A    G        0      0        2 
  17   chr17_9748421     AOna    A    G        0      0        2 
  17   chr17_9748421     ASom    A    G        0      0        2 
  17   chr17_9748421     HCab    A    G        0      0        2 
  17   chr17_9748421     HPrz    A    G        0      0        2 
  17   chr17_9748421     ZBoe    A    G        0      0        2 
  17   chr17_9748421     ZGre    A    G        1      2        2 
  17   chr17_9748421     ZHar    A    G        0      0        2 
  17   chr17_9748421   Sample    A    G        0      0        2 
  17   chr17_9749561     AAsi    C    T        0      0        2 
  17   chr17_9749561     AKia    C    T        0      0        2 
  17   chr17_9749561     AOna    C    T        0      0        2 
  17   chr17_9749561     ASom    C    T        0      0        2 
  17   chr17_9749561     HCab    C    T        0      0        2 
  17   chr17_9749561     HPrz    C    T        0      0        2 
  17   chr17_9749561     ZBoe    C    T        0      0        2 
  17   chr17_9749561     ZGre    C    T        1      2        2 
  17   chr17_9749561     ZHar    C    T        0      0        2 
  17   chr17_9749561   Sample    C    T        0      0        2 
  17   chr17_9752254     AAsi    A    G        0      0        2 
  17   chr17_9752254     AKia    A    G        0      0        2 
  17   chr17_9752254     AOna    A    G        0      0        2 
  17   chr17_9752254     ASom    A    G        0      0        2 
  17   chr17_9752254     HCab    A    G      0.5      1        2 
  17   chr17_9752254     HPrz    A    G        0      0        2 
  17   chr17_9752254     ZBoe    A    G        0      0        2 
  17   chr17_9752254     ZGre    A    G        0      0        2 
  17   chr17_9752254     ZHar    A    G        0      0        2 
  17   chr17_9752254   Sample    A    G        0      0        2 
  17   chr17_9752917     AAsi    A    G        0      0        2 
  17   chr17_9752917     AKia    A    G        0      0        2 
  17   chr17_9752917     AOna    A    G        0      0        2 
  17   chr17_9752917     ASom    A    G        0      0        2 
  17   chr17_9752917     HCab    A    G      0.5      1        2 
  17   chr17_9752917     HPrz    A    G        0      0        2 
  17   chr17_9752917     ZBoe    A    G        0      0        2 
  17   chr17_9752917     ZGre    A    G        0      0        2 
  17   chr17_9752917     ZHar    A    G        0      0        2 
  17   chr17_9752917   Sample    A    G        0      0        2 
  17   chr17_9754025     AAsi    A    G      0.5      1        2 
  17   chr17_9754025     AKia    A    G        0      0        2 
  17   chr17_9754025     AOna    A    G        0      0        2 
  17   chr17_9754025     ASom    A    G        0      0        2 
  17   chr17_9754025     HCab    A    G        0      0        2 
  17   chr17_9754025     HPrz    A    G        0      0        2 
  17   chr17_9754025     ZBoe    A    G        0      0        2 
  17   chr17_9754025     ZGre    A    G        0      0        2 
  17   chr17_9754025     ZHar    A    G        1      2        2 
  17   chr17_9754025   Sample    A    G        0      0        2 
  17   chr17_9764371     AAsi    T    C        0      0        2 
  17   chr17_9764371     AKia    T    C        0      0        2 
  17   chr17_9764371     AOna    T    C        1      2        2 
  17   chr17_9764371     ASom    T    C        0      0        2 
  17   chr17_9764371     HCab    T    C        0      0        2 
  17   chr17_9764371     HPrz    T    C        0      0        2 
  17   chr17_9764371     ZBoe    T    C        0      0        2 
  17   chr17_9764371     ZGre    T    C        0      0        2 
  17   chr17_9764371     ZHar    T    C        0      0        2 
  17   chr17_9764371   Sample    T    C        0      0        2 
  17   chr17_9767102     AAsi    G    C        0      0        2 
  17   chr17_9767102     AKia    G    C        0      0        2 
  17   chr17_9767102     AOna    G    C        0      0        2 
  17   chr17_9767102     ASom    G    C        0      0        2 
  17   chr17_9767102     HCab    G    C        0      0        2 
  17   chr17_9767102     HPrz    G    C        0      0        2 
  17   chr17_9767102     ZBoe    G    C        1      2        2 
  17   chr17_9767102     ZGre    G    C        1      2        2 
  17   chr17_9767102     ZHar    G    C        1      2        2 
  17   chr17_9767102   Sample    G    C        0      0        2 
  17   chr17_9769870     AAsi    A    G        0      0        2 
  17   chr17_9769870     AKia    A    G        0      0        2 
  17   chr17_9769870     AOna    A    G        0      0        2 
  17   chr17_9769870     ASom    A    G        0      0        2 
  17   chr17_9769870     HCab    A    G        0      0        2 
  17   chr17_9769870     HPrz    A    G        0      0        2 
  17   chr17_9769870     ZBoe    A    G      0.5      1        2 
  17   chr17_9769870     ZGre    A    G        0      0        2 
  17   chr17_9769870     ZHar    A    G        0      0        2 
  17   chr17_9769870   Sample    A    G        0      0        2 
  17   chr17_9772396     AAsi    A    G        0      0        2 
  17   chr17_9772396     AKia    A    G        0      0        2 
  17   chr17_9772396     AOna    A    G        0      0        2 
  17   chr17_9772396     ASom    A    G        0      0        2 
  17   chr17_9772396     HCab    A    G        1      2        2 
  17   chr17_9772396     HPrz    A    G        1      2        2 
  17   chr17_9772396     ZBoe    A    G        0      0        2 
  17   chr17_9772396     ZGre    A    G        0      0        2 
  17   chr17_9772396     ZHar    A    G        0      0        2 
  17   chr17_9772396   Sample    A    G        0      0        2 
  17   chr17_9780810     AAsi    C    A        0      0        2 
  17   chr17_9780810     AKia    C    A        1      2        2 
  17   chr17_9780810     AOna    C    A        1      2        2 
  17   chr17_9780810     ASom    C    A        0      0        2 
  17   chr17_9780810     HCab    C    A        0      0        2 
  17   chr17_9780810     HPrz    C    A        0      0        2 
  17   chr17_9780810     ZBoe    C    A        0      0        2 
  17   chr17_9780810     ZGre    C    A        0      0        2 
  17   chr17_9780810     ZHar    C    A        0      0        2 
  17   chr17_9780810   Sample    C    A        0      0        2 
  17   chr17_9782119     AAsi    C    A        1      2        2 
  17   chr17_9782119     AKia    C    A        0      0        2 
  17   chr17_9782119     AOna    C    A        0      0        2 
  17   chr17_9782119     ASom    C    A        1      2        2 
  17   chr17_9782119     HCab    C    A        0      0        2 
  17   chr17_9782119     HPrz    C    A        0      0        2 
  17   chr17_9782119     ZBoe    C    A        0      0        2 
  17   chr17_9782119     ZGre    C    A        0      0        2 
  17   chr17_9782119     ZHar    C    A        0      0        2 
  17   chr17_9782119   Sample    C    A        1      2        2 
  17   chr17_9789436     AAsi    C    G        0      0        2 
  17   chr17_9789436     AKia    C    G        0      0        2 
  17   chr17_9789436     AOna    C    G        0      0        2 
  17   chr17_9789436     ASom    C    G        0      0        2 
  17   chr17_9789436     HCab    C    G        0      0        2 
  17   chr17_9789436     HPrz    C    G        0      0        2 
  17   chr17_9789436     ZBoe    C    G        1      2        2 
  17   chr17_9789436     ZGre    C    G        1      2        2 
  17   chr17_9789436     ZHar    C    G        1      2        2 
  17   chr17_9789436   Sample    C    G        0      0        2 
  17   chr17_9790899     AAsi    G    C        0      0        2 
  17   chr17_9790899     AKia    G    C        0      0        2 
  17   chr17_9790899     AOna    G    C        1      2        2 
  17   chr17_9790899     ASom    G    C        0      0        2 
  17   chr17_9790899     HCab    G    C        0      0        2 
  17   chr17_9790899     HPrz    G    C        0      0        2 
  17   chr17_9790899     ZBoe    G    C        0      0        2 
  17   chr17_9790899     ZGre    G    C        0      0        2 
  17   chr17_9790899     ZHar    G    C        0      0        2 
  17   chr17_9790899   Sample    G    C        0      0        2 
  17   chr17_9794065     AAsi    G    A        0      0        2 
  17   chr17_9794065     AKia    G    A        0      0        2 
  17   chr17_9794065     AOna    G    A        0      0        2 
  17   chr17_9794065     ASom    G    A        0      0        2 
  17   chr17_9794065     HCab    G    A      0.5      1        2 
  17   chr17_9794065     HPrz    G    A        1      2        2 
  17   chr17_9794065     ZBoe    G    A        0      0        2 
  17   chr17_9794065     ZGre    G    A        0      0        2 
  17   chr17_9794065     ZHar    G    A        0      0        2 
  17   chr17_9794065   Sample    G    A        0      0        2 
  17   chr17_9797044     AAsi    T    C        0      0        2 
  17   chr17_9797044     AKia    T    C        0      0        2 
  17   chr17_9797044     AOna    T    C        0      0        2 
  17   chr17_9797044     ASom    T    C        0      0        2 
  17   chr17_9797044     HCab    T    C        1      2        2 
  17   chr17_9797044     HPrz    T    C        1      2        2 
  17   chr17_9797044     ZBoe    T    C        0      0        2 
  17   chr17_9797044     ZGre    T    C        0      0        2 
  17   chr17_9797044     ZHar    T    C        0      0        2 
  17   chr17_9797044   Sample    T    C        0      0        2 
  17   chr17_9798835     AAsi    T    C        0      0        2 
  17   chr17_9798835     AKia    T    C        0      0        2 
  17   chr17_9798835     AOna    T    C        0      0        2 
  17   chr17_9798835     ASom    T    C        0      0        2 
  17   chr17_9798835     HCab    T    C        0      0        2 
  17   chr17_9798835     HPrz    T    C        0      0        2 
  17   chr17_9798835     ZBoe    T    C        0      0        2 
  17   chr17_9798835     ZGre    T    C        1      2        2 
  17   chr17_9798835     ZHar    T    C        0      0        2 
  17   chr17_9798835   Sample    T    C        0      0        2 
  17   chr17_9801145     AAsi    G    A        1      2        2 
  17   chr17_9801145     AKia    G    A        0      0        2 
  17   chr17_9801145     AOna    G    A        0      0        2 
  17   chr17_9801145     ASom    G    A        1      2        2 
  17   chr17_9801145     HCab    G    A        0      0        2 
  17   chr17_9801145     HPrz    G    A        0      0        2 
  17   chr17_9801145     ZBoe    G    A        0      0        2 
  17   chr17_9801145     ZGre    G    A        0      0        2 
  17   chr17_9801145     ZHar    G    A        0      0        2 
  17   chr17_9801145   Sample    G    A        1      2        2 
  17   chr17_9803686     AAsi    T    C        0      0        2 
  17   chr17_9803686     AKia    T    C        0      0        2 
  17   chr17_9803686     AOna    T    C        0      0        2 
  17   chr17_9803686     ASom    T    C        0      0        2 
  17   chr17_9803686     HCab    T    C        0      0        2 
  17   chr17_9803686     HPrz    T    C        0      0        2 
  17   chr17_9803686     ZBoe    T    C        0      0        2 
  17   chr17_9803686     ZGre    T    C        0      0        2 
  17   chr17_9803686     ZHar    T    C      0.5      1        2 
  17   chr17_9803686   Sample    T    C        0      0        2 
  17   chr17_9818009     AAsi    G    A        0      0        2 
  17   chr17_9818009     AKia    G    A        0      0        2 
  17   chr17_9818009     AOna    G    A        0      0        2 
  17   chr17_9818009     ASom    G    A        0      0        2 
  17   chr17_9818009     HCab    G    A        1      2        2 
  17   chr17_9818009     HPrz    G    A        1      2        2 
  17   chr17_9818009     ZBoe    G    A        0      0        2 
  17   chr17_9818009     ZGre    G    A        0      0        2 
  17   chr17_9818009     ZHar    G    A        0      0        2 
  17   chr17_9818009   Sample    G    A        0      0        2 
  17   chr17_9818537     AAsi    A    T        0      0        2 
  17   chr17_9818537     AKia    A    T        0      0        2 
  17   chr17_9818537     AOna    A    T        0      0        2 
  17   chr17_9818537     ASom    A    T        0      0        2 
  17   chr17_9818537     HCab    A    T        0      0        2 
  17   chr17_9818537     HPrz    A    T        0      0        2 
  17   chr17_9818537     ZBoe    A    T        0      0        2 
  17   chr17_9818537     ZGre    A    T      0.5      1        2 
  17   chr17_9818537     ZHar    A    T        0      0        2 
  17   chr17_9818537   Sample    A    T        0      0        2 
  17   chr17_9818633     AAsi    C    A        0      0        2 
  17   chr17_9818633     AKia    C    A        1      2        2 
  17   chr17_9818633     AOna    C    A        0      0        2 
  17   chr17_9818633     ASom    C    A        0      0        2 
  17   chr17_9818633     HCab    C    A        1      2        2 
  17   chr17_9818633     HPrz    C    A        1      2        2 
  17   chr17_9818633     ZBoe    C    A        0      0        2 
  17   chr17_9818633     ZGre    C    A        0      0        2 
  17   chr17_9818633     ZHar    C    A        0      0        2 
  17   chr17_9818633   Sample    C    A        0      0        2 
  17   chr17_9834191     AAsi    T    C        0      0        2 
  17   chr17_9834191     AKia    T    C        0      0        2 
  17   chr17_9834191     AOna    T    C        0      0        2 
  17   chr17_9834191     ASom    T    C        0      0        2 
  17   chr17_9834191     HCab    T    C      0.5      1        2 
  17   chr17_9834191     HPrz    T    C        0      0        2 
  17   chr17_9834191     ZBoe    T    C        0      0        2 
  17   chr17_9834191     ZGre    T    C        0      0        2 
  17   chr17_9834191     ZHar    T    C        0      0        2 
  17   chr17_9834191   Sample    T    C        0      0        2 
  17   chr17_9838396     AAsi    C    T        0      0        2 
  17   chr17_9838396     AKia    C    T        0      0        2 
  17   chr17_9838396     AOna    C    T        0      0        2 
  17   chr17_9838396     ASom    C    T        0      0        2 
  17   chr17_9838396     HCab    C    T        0      0        2 
  17   chr17_9838396     HPrz    C    T        0      0        2 
  17   chr17_9838396     ZBoe    C    T        0      0        2 
  17   chr17_9838396     ZGre    C    T        0      0        2 
  17   chr17_9838396     ZHar    C    T        1      2        2 
  17   chr17_9838396   Sample    C    T        0      0        2 
  17   chr17_9859713     AAsi    A    G        0      0        2 
  17   chr17_9859713     AKia    A    G        0      0        2 
  17   chr17_9859713     AOna    A    G        1      2        2 
  17   chr17_9859713     ASom    A    G        0      0        2 
  17   chr17_9859713     HCab    A    G        0      0        2 
  17   chr17_9859713     HPrz    A    G        0      0        2 
  17   chr17_9859713     ZBoe    A    G        0      0        2 
  17   chr17_9859713     ZGre    A    G        0      0        2 
  17   chr17_9859713     ZHar    A    G        0      0        2 
  17   chr17_9859713   Sample    A    G        0      0        2 
  17   chr17_9866121     AAsi    T    G        0      0        2 
  17   chr17_9866121     AKia    T    G        1      2        2 
  17   chr17_9866121     AOna    T    G        1      2        2 
  17   chr17_9866121     ASom    T    G        0      0        2 
  17   chr17_9866121     HCab    T    G        0      0        2 
  17   chr17_9866121     HPrz    T    G        0      0        2 
  17   chr17_9866121     ZBoe    T    G        0      0        2 
  17   chr17_9866121     ZGre    T    G        0      0        2 
  17   chr17_9866121     ZHar    T    G        0      0        2 
  17   chr17_9866121   Sample    T    G        0      0        2 
  17   chr17_9869561     AAsi    C    T        0      0        2 
  17   chr17_9869561     AKia    C    T        0      0        2 
  17   chr17_9869561     AOna    C    T        0      0        2 
  17   chr17_9869561     ASom    C    T        0      0        2 
  17   chr17_9869561     HCab    C    T        0      0        2 
  17   chr17_9869561     HPrz    C    T        0      0        2 
  17   chr17_9869561     ZBoe    C    T        0      0        2 
  17   chr17_9869561     ZGre    C    T      0.5      1        2 
  17   chr17_9869561     ZHar    C    T        0      0        2 
  17   chr17_9869561   Sample    C    T        0      0        2 
  17   chr17_9876792     AAsi    T    A        0      0        2 
  17   chr17_9876792     AKia    T    A        0      0        2 
  17   chr17_9876792     AOna    T    A        0      0        2 
  17   chr17_9876792     ASom    T    A        0      0        2 
  17   chr17_9876792     HCab    T    A      0.5      1        2 
  17   chr17_9876792     HPrz    T    A        0      0        2 
  17   chr17_9876792     ZBoe    T    A        0      0        2 
  17   chr17_9876792     ZGre    T    A        0      0        2 
  17   chr17_9876792     ZHar    T    A        0      0        2 
  17   chr17_9876792   Sample    T    A        0      0        2 
  17   chr17_9882114     AAsi    A    G        0      0        2 
  17   chr17_9882114     AKia    A    G        0      0        2 
  17   chr17_9882114     AOna    A    G        0      0        2 
  17   chr17_9882114     ASom    A    G        0      0        2 
  17   chr17_9882114     HCab    A    G        1      2        2 
  17   chr17_9882114     HPrz    A    G        1      2        2 
  17   chr17_9882114     ZBoe    A    G        0      0        2 
  17   chr17_9882114     ZGre    A    G        0      0        2 
  17   chr17_9882114     ZHar    A    G        0      0        2 
  17   chr17_9882114   Sample    A    G        0      0        2 
  17   chr17_9902628     AAsi    G    A        0      0        2 
  17   chr17_9902628     AKia    G    A        0      0        2 
  17   chr17_9902628     AOna    G    A        0      0        2 
  17   chr17_9902628     ASom    G    A        1      2        2 
  17   chr17_9902628     HCab    G    A        0      0        2 
  17   chr17_9902628     HPrz    G    A        0      0        2 
  17   chr17_9902628     ZBoe    G    A        0      0        2 
  17   chr17_9902628     ZGre    G    A        0      0        2 
  17   chr17_9902628     ZHar    G    A        0      0        2 
  17   chr17_9902628   Sample    G    A        0      0        2 
  17   chr17_9919231     AAsi    G    A        0      0        2 
  17   chr17_9919231     AKia    G    A        0      0        2 
  17   chr17_9919231     AOna    G    A        0      0        2 
  17   chr17_9919231     ASom    G    A        0      0        2 
  17   chr17_9919231     HCab    G    A        0      0        2 
  17   chr17_9919231     HPrz    G    A        0      0        2 
  17   chr17_9919231     ZBoe    G    A        0      0        2 
  17   chr17_9919231     ZGre    G    A        0      0        2 
  17   chr17_9919231     ZHar    G    A        1      2        2 
  17   chr17_9919231   Sample    G    A        0      0        2 
  17   chr17_9933201     AAsi    G    A        0      0        2 
  17   chr17_9933201     AKia    G    A        0      0        2 
  17   chr17_9933201     AOna    G    A        0      0        2 
  17   chr17_9933201     ASom    G    A        0      0        2 
  17   chr17_9933201     HCab    G    A        1      2        2 
  17   chr17_9933201     HPrz    G    A        1      2        2 
  17   chr17_9933201     ZBoe    G    A        0      0        2 
  17   chr17_9933201     ZGre    G    A        0      0        2 
  17   chr17_9933201     ZHar    G    A        0      0        2 
  17   chr17_9933201   Sample    G    A        0      0        2 
  17   chr17_9951884     AAsi    T    G        0      0        2 
  17   chr17_9951884     AKia    T    G        0      0        2 
  17   chr17_9951884     AOna    T    G        0      0        2 
  17   chr17_9951884     ASom    T    G        0      0        2 
  17   chr17_9951884     HCab    T    G        0      0        2 
  17   chr17_9951884     HPrz    T    G        0      0        2 
  17   chr17_9951884     ZBoe    T    G        1      2        2 
  17   chr17_9951884     ZGre    T    G        1      2        2 
  17   chr17_9951884     ZHar    T    G        0      0        2 
  17   chr17_9951884   Sample    T    G        0      0        2 
  17   chr17_9962201     AAsi    A    C        0      0        2 
  17   chr17_9962201     AKia    A    C        0      0        2 
  17   chr17_9962201     AOna    A    C        0      0        2 
  17   chr17_9962201     ASom    A    C        0      0        2 
  17   chr17_9962201     HCab    A    C        0      0        2 
  17   chr17_9962201     HPrz    A    C        0      0        2 
  17   chr17_9962201     ZBoe    A    C        0      0        2 
  17   chr17_9962201     ZGre    A    C        1      2        2 
  17   chr17_9962201     ZHar    A    C        1      2        2 
  17   chr17_9962201   Sample    A    C        0      0        2 
  17   chr17_9968670     AAsi    T    C        0      0        2 
  17   chr17_9968670     AKia    T    C        0      0        2 
  17   chr17_9968670     AOna    T    C        0      0        2 
  17   chr17_9968670     ASom    T    C      0.5      1        2 
  17   chr17_9968670     HCab    T    C        0      0        2 
  17   chr17_9968670     HPrz    T    C        0      0        2 
  17   chr17_9968670     ZBoe    T    C        0      0        2 
  17   chr17_9968670     ZGre    T    C        0      0        2 
  17   chr17_9968670     ZHar    T    C        0      0        2 
  17   chr17_9968670   Sample    T    C        0      0        2 
  17   chr17_9976951     AAsi    A    T        0      0        2 
  17   chr17_9976951     AKia    A    T        0      0        2 
  17   chr17_9976951     AOna    A    T        0      0        2 
  17   chr17_9976951     ASom    A    T        0      0        2 
  17   chr17_9976951     HCab    A    T        0      0        2 
  17   chr17_9976951     HPrz    A    T        0      0        2 
  17   chr17_9976951     ZBoe    A    T        1      2        2 
  17   chr17_9976951     ZGre    A    T        0      0        2 
  17   chr17_9976951     ZHar    A    T        0      0        2 
  17   chr17_9976951   Sample    A    T        0      0        2 
  17   chr17_9981232     AAsi    G    C      0.5      1        2 
  17   chr17_9981232     AKia    G    C        0      0        2 
  17   chr17_9981232     AOna    G    C        0      0        2 
  17   chr17_9981232     ASom    G    C        0      0        2 
  17   chr17_9981232     HCab    G    C        0      0        2 
  17   chr17_9981232     HPrz    G    C        0      0        2 
  17   chr17_9981232     ZBoe    G    C        0      0        2 
  17   chr17_9981232     ZGre    G    C        0      0        2 
  17   chr17_9981232     ZHar    G    C        0      0        2 
  17   chr17_9981232   Sample    G    C        1      2        2 
  17   chr17_9984050     AAsi    A    G        0      0        2 
  17   chr17_9984050     AKia    A    G        0      0        2 
  17   chr17_9984050     AOna    A    G        0      0        2 
  17   chr17_9984050     ASom    A    G        0      0        2 
  17   chr17_9984050     HCab    A    G        0      0        2 
  17   chr17_9984050     HPrz    A    G        0      0        2 
  17   chr17_9984050     ZBoe    A    G        1      2        2 
  17   chr17_9984050     ZGre    A    G        0      0        2 
  17   chr17_9984050     ZHar    A    G        0      0        2 
  17   chr17_9984050   Sample    A    G        0      0        2 
  17   chr17_9986503     AAsi    G    A        0      0        2 
  17   chr17_9986503     AKia    G    A        0      0        2 
  17   chr17_9986503     AOna    G    A        0      0        2 
  17   chr17_9986503     ASom    G    A        0      0        2 
  17   chr17_9986503     HCab    G    A        1      2        2 
  17   chr17_9986503     HPrz    G    A        1      2        2 
  17   chr17_9986503     ZBoe    G    A        0      0        2 
  17   chr17_9986503     ZGre    G    A        0      0        2 
  17   chr17_9986503     ZHar    G    A        0      0        2 
  17   chr17_9986503   Sample    G    A        0      0        2 
  17   chr17_9987282     AAsi    A    C        0      0        2 
  17   chr17_9987282     AKia    A    C        1      2        2 
  17   chr17_9987282     AOna    A    C        0      0        2 
  17   chr17_9987282     ASom    A    C        0      0        2 
  17   chr17_9987282     HCab    A    C        0      0        2 
  17   chr17_9987282     HPrz    A    C        0      0        2 
  17   chr17_9987282     ZBoe    A    C        0      0        2 
  17   chr17_9987282     ZGre    A    C        0      0        2 
  17   chr17_9987282     ZHar    A    C        0      0        2 
  17   chr17_9987282   Sample    A    C        0      0        2 
  17   chr17_9992157     AAsi    A    G        0      0        2 
  17   chr17_9992157     AKia    A    G        0      0        2 
  17   chr17_9992157     AOna    A    G        0      0        2 
  17   chr17_9992157     ASom    A    G        0      0        2 
  17   chr17_9992157     HCab    A    G        0      0        2 
  17   chr17_9992157     HPrz    A    G        0      0        2 
  17   chr17_9992157     ZBoe    A    G        0      0        2 
  17   chr17_9992157     ZGre    A    G        0      0        2 
  17   chr17_9992157     ZHar    A    G        1      2        2 
  17   chr17_9992157   Sample    A    G        0      0        2 
  17  chr17_10001514     AAsi    C    T        0      0        2 
  17  chr17_10001514     AKia    C    T        0      0        2 
  17  chr17_10001514     AOna    C    T        0      0        2 
  17  chr17_10001514     ASom    C    T        0      0        2 
  17  chr17_10001514     HCab    C    T        0      0        2 
  17  chr17_10001514     HPrz    C    T        0      0        2 
  17  chr17_10001514     ZBoe    C    T        0      0        2 
  17  chr17_10001514     ZGre    C    T        1      2        2 
  17  chr17_10001514     ZHar    C    T        0      0        2 
  17  chr17_10001514   Sample    C    T        0      0        2 
  17  chr17_10005494     AAsi    G    A        0      0        2 
  17  chr17_10005494     AKia    G    A        0      0        2 
  17  chr17_10005494     AOna    G    A        1      2        2 
  17  chr17_10005494     ASom    G    A        0      0        2 
  17  chr17_10005494     HCab    G    A        0      0        2 
  17  chr17_10005494     HPrz    G    A        0      0        2 
  17  chr17_10005494     ZBoe    G    A        0      0        2 
  17  chr17_10005494     ZGre    G    A        0      0        2 
  17  chr17_10005494     ZHar    G    A        0      0        2 
  17  chr17_10005494   Sample    G    A        0      0        2 
  17  chr17_10005512     AAsi    T    C        0      0        2 
  17  chr17_10005512     AKia    T    C        0      0        2 
  17  chr17_10005512     AOna    T    C        0      0        2 
  17  chr17_10005512     ASom    T    C        0      0        2 
  17  chr17_10005512     HCab    T    C      0.5      1        2 
  17  chr17_10005512     HPrz    T    C      0.5      1        2 
  17  chr17_10005512     ZBoe    T    C        0      0        2 
  17  chr17_10005512     ZGre    T    C        0      0        2 
  17  chr17_10005512     ZHar    T    C        0      0        2 
  17  chr17_10005512   Sample    T    C        0      0        2 
  17  chr17_10007680     AAsi    T    C        0      0        2 
  17  chr17_10007680     AKia    T    C        0      0        2 
  17  chr17_10007680     AOna    T    C        0      0        2 
  17  chr17_10007680     ASom    T    C        0      0        2 
  17  chr17_10007680     HCab    T    C        0      0        2 
  17  chr17_10007680     HPrz    T    C      0.5      1        2 
  17  chr17_10007680     ZBoe    T    C        0      0        2 
  17  chr17_10007680     ZGre    T    C        0      0        2 
  17  chr17_10007680     ZHar    T    C        0      0        2 
  17  chr17_10007680   Sample    T    C        0      0        2 
  17  chr17_10014661     AAsi    G    T        0      0        2 
  17  chr17_10014661     AKia    G    T        0      0        2 
  17  chr17_10014661     AOna    G    T        0      0        2 
  17  chr17_10014661     ASom    G    T        0      0        2 
  17  chr17_10014661     HCab    G    T        0      0        2 
  17  chr17_10014661     HPrz    G    T        0      0        2 
  17  chr17_10014661     ZBoe    G    T        0      0        2 
  17  chr17_10014661     ZGre    G    T        1      2        2 
  17  chr17_10014661     ZHar    G    T        0      0        2 
  17  chr17_10014661   Sample    G    T        0      0        2 
  17  chr17_10023596     AAsi    C    G        0      0        2 
  17  chr17_10023596     AKia    C    G        0      0        2 
  17  chr17_10023596     AOna    C    G        0      0        2 
  17  chr17_10023596     ASom    C    G        0      0        2 
  17  chr17_10023596     HCab    C    G        0      0        2 
  17  chr17_10023596     HPrz    C    G        0      0        2 
  17  chr17_10023596     ZBoe    C    G      0.5      1        2 
  17  chr17_10023596     ZGre    C    G        0      0        2 
  17  chr17_10023596     ZHar    C    G        0      0        2 
  17  chr17_10023596   Sample    C    G        0      0        2 
  17  chr17_10026169     AAsi    A    G        0      0        2 
  17  chr17_10026169     AKia    A    G        0      0        2 
  17  chr17_10026169     AOna    A    G        0      0        2 
  17  chr17_10026169     ASom    A    G        0      0        2 
  17  chr17_10026169     HCab    A    G        0      0        2 
  17  chr17_10026169     HPrz    A    G        0      0        2 
  17  chr17_10026169     ZBoe    A    G        0      0        2 
  17  chr17_10026169     ZGre    A    G        0      0        2 
  17  chr17_10026169     ZHar    A    G      0.5      1        2 
  17  chr17_10026169   Sample    A    G        0      0        2 
  17  chr17_10027482     AAsi    T    C        0      0        2 
  17  chr17_10027482     AKia    T    C        1      2        2 
  17  chr17_10027482     AOna    T    C        0      0        2 
  17  chr17_10027482     ASom    T    C        0      0        2 
  17  chr17_10027482     HCab    T    C        0      0        2 
  17  chr17_10027482     HPrz    T    C        0      0        2 
  17  chr17_10027482     ZBoe    T    C        0      0        2 
  17  chr17_10027482     ZGre    T    C        0      0        2 
  17  chr17_10027482     ZHar    T    C        0      0        2 
  17  chr17_10027482   Sample    T    C        0      0        2 
  17  chr17_10028285     AAsi    T    A        0      0        2 
  17  chr17_10028285     AKia    T    A        0      0        2 
  17  chr17_10028285     AOna    T    A        1      2        2 
  17  chr17_10028285     ASom    T    A        0      0        2 
  17  chr17_10028285     HCab    T    A        0      0        2 
  17  chr17_10028285     HPrz    T    A        0      0        2 
  17  chr17_10028285     ZBoe    T    A        0      0        2 
  17  chr17_10028285     ZGre    T    A        0      0        2 
  17  chr17_10028285     ZHar    T    A        0      0        2 
  17  chr17_10028285   Sample    T    A        0      0        2 
  17  chr17_10029087     AAsi    A    G        0      0        2 
  17  chr17_10029087     AKia    A    G        0      0        2 
  17  chr17_10029087     AOna    A    G        0      0        2 
  17  chr17_10029087     ASom    A    G        0      0        2 
  17  chr17_10029087     HCab    A    G        0      0        2 
  17  chr17_10029087     HPrz    A    G        0      0        2 
  17  chr17_10029087     ZBoe    A    G        1      2        2 
  17  chr17_10029087     ZGre    A    G        0      0        2 
  17  chr17_10029087     ZHar    A    G        0      0        2 
  17  chr17_10029087   Sample    A    G        0      0        2 
  17  chr17_10030476     AAsi    A    C        0      0        2 
  17  chr17_10030476     AKia    A    C        0      0        2 
  17  chr17_10030476     AOna    A    C        0      0        2 
  17  chr17_10030476     ASom    A    C      0.5      1        2 
  17  chr17_10030476     HCab    A    C        0      0        2 
  17  chr17_10030476     HPrz    A    C        0      0        2 
  17  chr17_10030476     ZBoe    A    C        0      0        2 
  17  chr17_10030476     ZGre    A    C        0      0        2 
  17  chr17_10030476     ZHar    A    C        0      0        2 
  17  chr17_10030476   Sample    A    C        0      0        2 
  17  chr17_10033819     AAsi    G    A        1      2        2 
  17  chr17_10033819     AKia    G    A        0      0        2 
  17  chr17_10033819     AOna    G    A        0      0        2 
  17  chr17_10033819     ASom    G    A        1      2        2 
  17  chr17_10033819     HCab    G    A        0      0        2 
  17  chr17_10033819     HPrz    G    A        0      0        2 
  17  chr17_10033819     ZBoe    G    A        0      0        2 
  17  chr17_10033819     ZGre    G    A        0      0        2 
  17  chr17_10033819     ZHar    G    A        0      0        2 
  17  chr17_10033819   Sample    G    A        1      2        2 
  17  chr17_10037422     AAsi    A    G        0      0        2 
  17  chr17_10037422     AKia    A    G        0      0        2 
  17  chr17_10037422     AOna    A    G        0      0        2 
  17  chr17_10037422     ASom    A    G        0      0        2 
  17  chr17_10037422     HCab    A    G        1      2        2 
  17  chr17_10037422     HPrz    A    G        1      2        2 
  17  chr17_10037422     ZBoe    A    G        0      0        2 
  17  chr17_10037422     ZGre    A    G        0      0        2 
  17  chr17_10037422     ZHar    A    G        0      0        2 
  17  chr17_10037422   Sample    A    G        0      0        2 
  17  chr17_10039878     AAsi    A    T        0      0        2 
  17  chr17_10039878     AKia    A    T        0      0        2 
  17  chr17_10039878     AOna    A    T        0      0        2 
  17  chr17_10039878     ASom    A    T        0      0        2 
  17  chr17_10039878     HCab    A    T        1      2        2 
  17  chr17_10039878     HPrz    A    T        1      2        2 
  17  chr17_10039878     ZBoe    A    T        0      0        2 
  17  chr17_10039878     ZGre    A    T        0      0        2 
  17  chr17_10039878     ZHar    A    T        0      0        2 
  17  chr17_10039878   Sample    A    T        0      0        2 
  17  chr17_10042546     AAsi    G    A      0.5      1        2 
  17  chr17_10042546     AKia    G    A        0      0        2 
  17  chr17_10042546     AOna    G    A        0      0        2 
  17  chr17_10042546     ASom    G    A        0      0        2 
  17  chr17_10042546     HCab    G    A        0      0        2 
  17  chr17_10042546     HPrz    G    A        0      0        2 
  17  chr17_10042546     ZBoe    G    A        0      0        2 
  17  chr17_10042546     ZGre    G    A        0      0        2 
  17  chr17_10042546     ZHar    G    A        0      0        2 
  17  chr17_10042546   Sample    G    A        0      0        2 
  17  chr17_10048381     AAsi    C    A        0      0        2 
  17  chr17_10048381     AKia    C    A        0      0        2 
  17  chr17_10048381     AOna    C    A        0      0        2 
  17  chr17_10048381     ASom    C    A      0.5      1        2 
  17  chr17_10048381     HCab    C    A        0      0        2 
  17  chr17_10048381     HPrz    C    A        0      0        2 
  17  chr17_10048381     ZBoe    C    A        0      0        2 
  17  chr17_10048381     ZGre    C    A        0      0        2 
  17  chr17_10048381     ZHar    C    A        0      0        2 
  17  chr17_10048381   Sample    C    A        0      0        2 
  17  chr17_10048411     AAsi    G    C        0      0        2 
  17  chr17_10048411     AKia    G    C        0      0        2 
  17  chr17_10048411     AOna    G    C        0      0        2 
  17  chr17_10048411     ASom    G    C        0      0        2 
  17  chr17_10048411     HCab    G    C        0      0        2 
  17  chr17_10048411     HPrz    G    C        0      0        2 
  17  chr17_10048411     ZBoe    G    C      0.5      1        2 
  17  chr17_10048411     ZGre    G    C        0      0        2 
  17  chr17_10048411     ZHar    G    C        0      0        2 
  17  chr17_10048411   Sample    G    C        0      0        2 
  17  chr17_10048838     AAsi    A    C        0      0        2 
  17  chr17_10048838     AKia    A    C        1      2        2 
  17  chr17_10048838     AOna    A    C        1      2        2 
  17  chr17_10048838     ASom    A    C        0      0        2 
  17  chr17_10048838     HCab    A    C        0      0        2 
  17  chr17_10048838     HPrz    A    C        0      0        2 
  17  chr17_10048838     ZBoe    A    C        0      0        2 
  17  chr17_10048838     ZGre    A    C        0      0        2 
  17  chr17_10048838     ZHar    A    C        0      0        2 
  17  chr17_10048838   Sample    A    C        0      0        2 
  17  chr17_10050266     AAsi    G    A        1      2        2 
  17  chr17_10050266     AKia    G    A        0      0        2 
  17  chr17_10050266     AOna    G    A        0      0        2 
  17  chr17_10050266     ASom    G    A        1      2        2 
  17  chr17_10050266     HCab    G    A        0      0        2 
  17  chr17_10050266     HPrz    G    A        0      0        2 
  17  chr17_10050266     ZBoe    G    A        0      0        2 
  17  chr17_10050266     ZGre    G    A        0      0        2 
  17  chr17_10050266     ZHar    G    A        0      0        2 
  17  chr17_10050266   Sample    G    A        1      2        2 
  17  chr17_10066668     AAsi    G    A        0      0        2 
  17  chr17_10066668     AKia    G    A        0      0        2 
  17  chr17_10066668     AOna    G    A        0      0        2 
  17  chr17_10066668     ASom    G    A        0      0        2 
  17  chr17_10066668     HCab    G    A        0      0        2 
  17  chr17_10066668     HPrz    G    A        1      2        2 
  17  chr17_10066668     ZBoe    G    A        0      0        2 
  17  chr17_10066668     ZGre    G    A        0      0        2 
  17  chr17_10066668     ZHar    G    A        0      0        2 
  17  chr17_10066668   Sample    G    A        0      0        2 
  17  chr17_10069762     AAsi    G    A        0      0        2 
  17  chr17_10069762     AKia    G    A        0      0        2 
  17  chr17_10069762     AOna    G    A        0      0        2 
  17  chr17_10069762     ASom    G    A        0      0        2 
  17  chr17_10069762     HCab    G    A        0      0        2 
  17  chr17_10069762     HPrz    G    A      0.5      1        2 
  17  chr17_10069762     ZBoe    G    A        0      0        2 
  17  chr17_10069762     ZGre    G    A        0      0        2 
  17  chr17_10069762     ZHar    G    A        0      0        2 
  17  chr17_10069762   Sample    G    A        0      0        2 
  17  chr17_10074952     AAsi    C    A        0      0        2 
  17  chr17_10074952     AKia    C    A        0      0        2 
  17  chr17_10074952     AOna    C    A        0      0        2 
  17  chr17_10074952     ASom    C    A        0      0        2 
  17  chr17_10074952     HCab    C    A        1      2        2 
  17  chr17_10074952     HPrz    C    A        1      2        2 
  17  chr17_10074952     ZBoe    C    A        0      0        2 
  17  chr17_10074952     ZGre    C    A        0      0        2 
  17  chr17_10074952     ZHar    C    A        0      0        2 
  17  chr17_10074952   Sample    C    A        0      0        2 
  17  chr17_10076637     AAsi    G    C        0      0        2 
  17  chr17_10076637     AKia    G    C        0      0        2 
  17  chr17_10076637     AOna    G    C        0      0        2 
  17  chr17_10076637     ASom    G    C        0      0        2 
  17  chr17_10076637     HCab    G    C        0      0        2 
  17  chr17_10076637     HPrz    G    C        0      0        2 
  17  chr17_10076637     ZBoe    G    C        1      2        2 
  17  chr17_10076637     ZGre    G    C        1      2        2 
  17  chr17_10076637     ZHar    G    C        1      2        2 
  17  chr17_10076637   Sample    G    C        0      0        2 
  17  chr17_10095706     AAsi    T    C        0      0        2 
  17  chr17_10095706     AKia    T    C        0      0        2 
  17  chr17_10095706     AOna    T    C        0      0        2 
  17  chr17_10095706     ASom    T    C        0      0        2 
  17  chr17_10095706     HCab    T    C        0      0        2 
  17  chr17_10095706     HPrz    T    C        0      0        2 
  17  chr17_10095706     ZBoe    T    C        0      0        2 
  17  chr17_10095706     ZGre    T    C        1      2        2 
  17  chr17_10095706     ZHar    T    C        0      0        2 
  17  chr17_10095706   Sample    T    C        0      0        2 
  17  chr17_10102717     AAsi    A    G        0      0        2 
  17  chr17_10102717     AKia    A    G        0      0        2 
  17  chr17_10102717     AOna    A    G        0      0        2 
  17  chr17_10102717     ASom    A    G        0      0        2 
  17  chr17_10102717     HCab    A    G        0      0        2 
  17  chr17_10102717     HPrz    A    G        0      0        2 
  17  chr17_10102717     ZBoe    A    G        0      0        2 
  17  chr17_10102717     ZGre    A    G        0      0        2 
  17  chr17_10102717     ZHar    A    G        1      2        2 
  17  chr17_10102717   Sample    A    G        0      0        2 
  17  chr17_10102801     AAsi    A    G        0      0        2 
  17  chr17_10102801     AKia    A    G        0      0        2 
  17  chr17_10102801     AOna    A    G        0      0        2 
  17  chr17_10102801     ASom    A    G        1      2        2 
  17  chr17_10102801     HCab    A    G        1      2        2 
  17  chr17_10102801     HPrz    A    G        1      2        2 
  17  chr17_10102801     ZBoe    A    G        0      0        2 
  17  chr17_10102801     ZGre    A    G        0      0        2 
  17  chr17_10102801     ZHar    A    G        0      0        2 
  17  chr17_10102801   Sample    A    G        0      0        2 
  17  chr17_10107484     AAsi    G    A        0      0        2 
  17  chr17_10107484     AKia    G    A        1      2        2 
  17  chr17_10107484     AOna    G    A        0      0        2 
  17  chr17_10107484     ASom    G    A        0      0        2 
  17  chr17_10107484     HCab    G    A        0      0        2 
  17  chr17_10107484     HPrz    G    A        0      0        2 
  17  chr17_10107484     ZBoe    G    A        0      0        2 
  17  chr17_10107484     ZGre    G    A        0      0        2 
  17  chr17_10107484     ZHar    G    A        0      0        2 
  17  chr17_10107484   Sample    G    A        0      0        2 
  17  chr17_10124145     AAsi    T    C        0      0        2 
  17  chr17_10124145     AKia    T    C        0      0        2 
  17  chr17_10124145     AOna    T    C        0      0        2 
  17  chr17_10124145     ASom    T    C        0      0        2 
  17  chr17_10124145     HCab    T    C        0      0        2 
  17  chr17_10124145     HPrz    T    C        0      0        2 
  17  chr17_10124145     ZBoe    T    C        0      0        2 
  17  chr17_10124145     ZGre    T    C        0      0        2 
  17  chr17_10124145     ZHar    T    C      0.5      1        2 
  17  chr17_10124145   Sample    T    C        0      0        2 
  17  chr17_10126804     AAsi    G    A        0      0        2 
  17  chr17_10126804     AKia    G    A        0      0        2 
  17  chr17_10126804     AOna    G    A        0      0        2 
  17  chr17_10126804     ASom    G    A        0      0        2 
  17  chr17_10126804     HCab    G    A      0.5      1        2 
  17  chr17_10126804     HPrz    G    A        0      0        2 
  17  chr17_10126804     ZBoe    G    A        0      0        2 
  17  chr17_10126804     ZGre    G    A        0      0        2 
  17  chr17_10126804     ZHar    G    A        0      0        2 
  17  chr17_10126804   Sample    G    A        0      0        2 
  17  chr17_10129743     AAsi    A    G        1      2        2 
  17  chr17_10129743     AKia    A    G        0      0        2 
  17  chr17_10129743     AOna    A    G        0      0        2 
  17  chr17_10129743     ASom    A    G        1      2        2 
  17  chr17_10129743     HCab    A    G        0      0        2 
  17  chr17_10129743     HPrz    A    G        0      0        2 
  17  chr17_10129743     ZBoe    A    G        0      0        2 
  17  chr17_10129743     ZGre    A    G        0      0        2 
  17  chr17_10129743     ZHar    A    G        0      0        2 
  17  chr17_10129743   Sample    A    G        1      2        2 
  17  chr17_10129920     AAsi    T    C        0      0        2 
  17  chr17_10129920     AKia    T    C        0      0        2 
  17  chr17_10129920     AOna    T    C        0      0        2 
  17  chr17_10129920     ASom    T    C        0      0        2 
  17  chr17_10129920     HCab    T    C        0      0        2 
  17  chr17_10129920     HPrz    T    C        0      0        2 
  17  chr17_10129920     ZBoe    T    C      0.5      1        2 
  17  chr17_10129920     ZGre    T    C        0      0        2 
  17  chr17_10129920     ZHar    T    C        0      0        2 
  17  chr17_10129920   Sample    T    C        0      0        2 
  17  chr17_10130432     AAsi    C    T        0      0        2 
  17  chr17_10130432     AKia    C    T        0      0        2 
  17  chr17_10130432     AOna    C    T        0      0        2 
  17  chr17_10130432     ASom    C    T        0      0        2 
  17  chr17_10130432     HCab    C    T        1      2        2 
  17  chr17_10130432     HPrz    C    T        1      2        2 
  17  chr17_10130432     ZBoe    C    T        0      0        2 
  17  chr17_10130432     ZGre    C    T        0      0        2 
  17  chr17_10130432     ZHar    C    T        0      0        2 
  17  chr17_10130432   Sample    C    T        0      0        2 
  17  chr17_10154531     AAsi    A    G        0      0        2 
  17  chr17_10154531     AKia    A    G        0      0        2 
  17  chr17_10154531     AOna    A    G        0      0        2 
  17  chr17_10154531     ASom    A    G        0      0        2 
  17  chr17_10154531     HCab    A    G        1      2        2 
  17  chr17_10154531     HPrz    A    G        1      2        2 
  17  chr17_10154531     ZBoe    A    G        0      0        2 
  17  chr17_10154531     ZGre    A    G        0      0        2 
  17  chr17_10154531     ZHar    A    G        0      0        2 
  17  chr17_10154531   Sample    A    G        0      0        2 
  17  chr17_10154714     AAsi    A    T        0      0        2 
  17  chr17_10154714     AKia    A    T        0      0        2 
  17  chr17_10154714     AOna    A    T        0      0        2 
  17  chr17_10154714     ASom    A    T        0      0        2 
  17  chr17_10154714     HCab    A    T        0      0        2 
  17  chr17_10154714     HPrz    A    T        0      0        2 
  17  chr17_10154714     ZBoe    A    T        0      0        2 
  17  chr17_10154714     ZGre    A    T      0.5      1        2 
  17  chr17_10154714     ZHar    A    T        0      0        2 
  17  chr17_10154714   Sample    A    T        0      0        2 
  17  chr17_10154811     AAsi    G    A        0      0        2 
  17  chr17_10154811     AKia    G    A        0      0        2 
  17  chr17_10154811     AOna    G    A        0      0        2 
  17  chr17_10154811     ASom    G    A        0      0        2 
  17  chr17_10154811     HCab    G    A        1      2        2 
  17  chr17_10154811     HPrz    G    A        1      2        2 
  17  chr17_10154811     ZBoe    G    A        0      0        2 
  17  chr17_10154811     ZGre    G    A        0      0        2 
  17  chr17_10154811     ZHar    G    A        0      0        2 
  17  chr17_10154811   Sample    G    A        0      0        2 
  17  chr17_10158553     AAsi    A    G        0      0        2 
  17  chr17_10158553     AKia    A    G        1      2        2 
  17  chr17_10158553     AOna    A    G        1      2        2 
  17  chr17_10158553     ASom    A    G        0      0        2 
  17  chr17_10158553     HCab    A    G        0      0        2 
  17  chr17_10158553     HPrz    A    G        0      0        2 
  17  chr17_10158553     ZBoe    A    G      0.5      1        2 
  17  chr17_10158553     ZGre    A    G        0      0        2 
  17  chr17_10158553     ZHar    A    G        1      2        2 
  17  chr17_10158553   Sample    A    G        0      0        2 
  17  chr17_10158567     AAsi    A    G        0      0        2 
  17  chr17_10158567     AKia    A    G        0      0        2 
  17  chr17_10158567     AOna    A    G        0      0        2 
  17  chr17_10158567     ASom    A    G        0      0        2 
  17  chr17_10158567     HCab    A    G        0      0        2 
  17  chr17_10158567     HPrz    A    G        0      0        2 
  17  chr17_10158567     ZBoe    A    G        0      0        2 
  17  chr17_10158567     ZGre    A    G      0.5      1        2 
  17  chr17_10158567     ZHar    A    G        0      0        2 
  17  chr17_10158567   Sample    A    G        0      0        2 
  17  chr17_10161509     AAsi    A    G        0      0        2 
  17  chr17_10161509     AKia    A    G        1      2        2 
  17  chr17_10161509     AOna    A    G        1      2        2 
  17  chr17_10161509     ASom    A    G        0      0        2 
  17  chr17_10161509     HCab    A    G        0      0        2 
  17  chr17_10161509     HPrz    A    G        0      0        2 
  17  chr17_10161509     ZBoe    A    G        0      0        2 
  17  chr17_10161509     ZGre    A    G        0      0        2 
  17  chr17_10161509     ZHar    A    G        0      0        2 
  17  chr17_10161509   Sample    A    G        0      0        2 
  17  chr17_10165263     AAsi    A    C        0      0        2 
  17  chr17_10165263     AKia    A    C        0      0        2 
  17  chr17_10165263     AOna    A    C        0      0        2 
  17  chr17_10165263     ASom    A    C        1      2        2 
  17  chr17_10165263     HCab    A    C        0      0        2 
  17  chr17_10165263     HPrz    A    C        0      0        2 
  17  chr17_10165263     ZBoe    A    C        0      0        2 
  17  chr17_10165263     ZGre    A    C        0      0        2 
  17  chr17_10165263     ZHar    A    C        0      0        2 
  17  chr17_10165263   Sample    A    C        0      0        2 
  17  chr17_10167395     AAsi    G    T        0      0        2 
  17  chr17_10167395     AKia    G    T        0      0        2 
  17  chr17_10167395     AOna    G    T        0      0        2 
  17  chr17_10167395     ASom    G    T        0      0        2 
  17  chr17_10167395     HCab    G    T        0      0        2 
  17  chr17_10167395     HPrz    G    T        0      0        2 
  17  chr17_10167395     ZBoe    G    T        0      0        2 
  17  chr17_10167395     ZGre    G    T        0      0        2 
  17  chr17_10167395     ZHar    G    T      0.5      1        2 
  17  chr17_10167395   Sample    G    T        0      0        2 
  17  chr17_10167943     AAsi    T    C        0      0        2 
  17  chr17_10167943     AKia    T    C        0      0        2 
  17  chr17_10167943     AOna    T    C        0      0        2 
  17  chr17_10167943     ASom    T    C        0      0        2 
  17  chr17_10167943     HCab    T    C        0      0        2 
  17  chr17_10167943     HPrz    T    C        0      0        2 
  17  chr17_10167943     ZBoe    T    C        0      0        2 
  17  chr17_10167943     ZGre    T    C      0.5      1        2 
  17  chr17_10167943     ZHar    T    C        0      0        2 
  17  chr17_10167943   Sample    T    C        0      0        2 
  17  chr17_10173287     AAsi    C    T        1      2        2 
  17  chr17_10173287     AKia    C    T        0      0        2 
  17  chr17_10173287     AOna    C    T        0      0        2 
  17  chr17_10173287     ASom    C    T        0      0        2 
  17  chr17_10173287     HCab    C    T        0      0        2 
  17  chr17_10173287     HPrz    C    T        0      0        2 
  17  chr17_10173287     ZBoe    C    T        0      0        2 
  17  chr17_10173287     ZGre    C    T        0      0        2 
  17  chr17_10173287     ZHar    C    T        0      0        2 
  17  chr17_10173287   Sample    C    T        0      0        2 
  17  chr17_10175939     AAsi    T    C        0      0        2 
  17  chr17_10175939     AKia    T    C        1      2        2 
  17  chr17_10175939     AOna    T    C        1      2        2 
  17  chr17_10175939     ASom    T    C        0      0        2 
  17  chr17_10175939     HCab    T    C        0      0        2 
  17  chr17_10175939     HPrz    T    C        0      0        2 
  17  chr17_10175939     ZBoe    T    C        0      0        2 
  17  chr17_10175939     ZGre    T    C        0      0        2 
  17  chr17_10175939     ZHar    T    C        0      0        2 
  17  chr17_10175939   Sample    T    C        0      0        2 
  17  chr17_10176823     AAsi    A    G        0      0        2 
  17  chr17_10176823     AKia    A    G        0      0        2 
  17  chr17_10176823     AOna    A    G        0      0        2 
  17  chr17_10176823     ASom    A    G        0      0        2 
  17  chr17_10176823     HCab    A    G        0      0        2 
  17  chr17_10176823     HPrz    A    G        0      0        2 
  17  chr17_10176823     ZBoe    A    G        0      0        2 
  17  chr17_10176823     ZGre    A    G        0      0        2 
  17  chr17_10176823     ZHar    A    G      0.5      1        2 
  17  chr17_10176823   Sample    A    G        0      0        2 
  17  chr17_10179047     AAsi    G    A        1      2        2 
  17  chr17_10179047     AKia    G    A        0      0        2 
  17  chr17_10179047     AOna    G    A        0      0        2 
  17  chr17_10179047     ASom    G    A        0      0        2 
  17  chr17_10179047     HCab    G    A        1      2        2 
  17  chr17_10179047     HPrz    G    A        1      2        2 
  17  chr17_10179047     ZBoe    G    A        0      0        2 
  17  chr17_10179047     ZGre    G    A        0      0        2 
  17  chr17_10179047     ZHar    G    A        0      0        2 
  17  chr17_10179047   Sample    G    A        1      2        2 
  17  chr17_10179208     AAsi    C    T        1      2        2 
  17  chr17_10179208     AKia    C    T        0      0        2 
  17  chr17_10179208     AOna    C    T        0      0        2 
  17  chr17_10179208     ASom    C    T        0      0        2 
  17  chr17_10179208     HCab    C    T        1      2        2 
  17  chr17_10179208     HPrz    C    T        1      2        2 
  17  chr17_10179208     ZBoe    C    T        0      0        2 
  17  chr17_10179208     ZGre    C    T        0      0        2 
  17  chr17_10179208     ZHar    C    T        0      0        2 
  17  chr17_10179208   Sample    C    T        1      2        2 
  17  chr17_10180087     AAsi    G    A        1      2        2 
  17  chr17_10180087     AKia    G    A        0      0        2 
  17  chr17_10180087     AOna    G    A        0      0        2 
  17  chr17_10180087     ASom    G    A      0.5      1        2 
  17  chr17_10180087     HCab    G    A        1      2        2 
  17  chr17_10180087     HPrz    G    A        1      2        2 
  17  chr17_10180087     ZBoe    G    A        0      0        2 
  17  chr17_10180087     ZGre    G    A        0      0        2 
  17  chr17_10180087     ZHar    G    A        0      0        2 
  17  chr17_10180087   Sample    G    A        1      2        2 
  17  chr17_10180926     AAsi    T    C        0      0        2 
  17  chr17_10180926     AKia    T    C        0      0        2 
  17  chr17_10180926     AOna    T    C        0      0        2 
  17  chr17_10180926     ASom    T    C        0      0        2 
  17  chr17_10180926     HCab    T    C        0      0        2 
  17  chr17_10180926     HPrz    T    C        0      0        2 
  17  chr17_10180926     ZBoe    T    C      0.5      1        2 
  17  chr17_10180926     ZGre    T    C        0      0        2 
  17  chr17_10180926     ZHar    T    C        0      0        2 
  17  chr17_10180926   Sample    T    C        0      0        2 
  17  chr17_10183817     AAsi    C    T        0      0        2 
  17  chr17_10183817     AKia    C    T        0      0        2 
  17  chr17_10183817     AOna    C    T        0      0        2 
  17  chr17_10183817     ASom    C    T        0      0        2 
  17  chr17_10183817     HCab    C    T        0      0        2 
  17  chr17_10183817     HPrz    C    T        0      0        2 
  17  chr17_10183817     ZBoe    C    T      0.5      1        2 
  17  chr17_10183817     ZGre    C    T        0      0        2 
  17  chr17_10183817     ZHar    C    T        0      0        2 
  17  chr17_10183817   Sample    C    T        0      0        2 
  17  chr17_10184431     AAsi    C    A        0      0        2 
  17  chr17_10184431     AKia    C    A        0      0        2 
  17  chr17_10184431     AOna    C    A        0      0        2 
  17  chr17_10184431     ASom    C    A        0      0        2 
  17  chr17_10184431     HCab    C    A        1      2        2 
  17  chr17_10184431     HPrz    C    A        1      2        2 
  17  chr17_10184431     ZBoe    C    A        0      0        2 
  17  chr17_10184431     ZGre    C    A        0      0        2 
  17  chr17_10184431     ZHar    C    A        0      0        2 
  17  chr17_10184431   Sample    C    A        0      0        2 
  17  chr17_10185918     AAsi    G    A        0      0        2 
  17  chr17_10185918     AKia    G    A        0      0        2 
  17  chr17_10185918     AOna    G    A        0      0        2 
  17  chr17_10185918     ASom    G    A        0      0        2 
  17  chr17_10185918     HCab    G    A        1      2        2 
  17  chr17_10185918     HPrz    G    A        1      2        2 
  17  chr17_10185918     ZBoe    G    A        0      0        2 
  17  chr17_10185918     ZGre    G    A        0      0        2 
  17  chr17_10185918     ZHar    G    A        0      0        2 
  17  chr17_10185918   Sample    G    A        0      0        2 
  17  chr17_10186159     AAsi    A    G        0      0        2 
  17  chr17_10186159     AKia    A    G        0      0        2 
  17  chr17_10186159     AOna    A    G        0      0        2 
  17  chr17_10186159     ASom    A    G        0      0        2 
  17  chr17_10186159     HCab    A    G        0      0        2 
  17  chr17_10186159     HPrz    A    G        0      0        2 
  17  chr17_10186159     ZBoe    A    G        1      2        2 
  17  chr17_10186159     ZGre    A    G        1      2        2 
  17  chr17_10186159     ZHar    A    G        1      2        2 
  17  chr17_10186159   Sample    A    G        0      0        2 
  17  chr17_10201664     AAsi    A    G        0      0        2 
  17  chr17_10201664     AKia    A    G        0      0        2 
  17  chr17_10201664     AOna    A    G      0.5      1        2 
  17  chr17_10201664     ASom    A    G        0      0        2 
  17  chr17_10201664     HCab    A    G        0      0        2 
  17  chr17_10201664     HPrz    A    G        0      0        2 
  17  chr17_10201664     ZBoe    A    G        0      0        2 
  17  chr17_10201664     ZGre    A    G        0      0        2 
  17  chr17_10201664     ZHar    A    G        0      0        2 
  17  chr17_10201664   Sample    A    G        0      0        2 
  17  chr17_10206140     AAsi    A    G        0      0        2 
  17  chr17_10206140     AKia    A    G        0      0        2 
  17  chr17_10206140     AOna    A    G        0      0        2 
  17  chr17_10206140     ASom    A    G        0      0        2 
  17  chr17_10206140     HCab    A    G        0      0        2 
  17  chr17_10206140     HPrz    A    G        0      0        2 
  17  chr17_10206140     ZBoe    A    G        1      2        2 
  17  chr17_10206140     ZGre    A    G        0      0        2 
  17  chr17_10206140     ZHar    A    G        0      0        2 
  17  chr17_10206140   Sample    A    G        0      0        2 
  17  chr17_10210613     AAsi    C    T        0      0        2 
  17  chr17_10210613     AKia    C    T        0      0        2 
  17  chr17_10210613     AOna    C    T      0.5      1        2 
  17  chr17_10210613     ASom    C    T        0      0        2 
  17  chr17_10210613     HCab    C    T        0      0        2 
  17  chr17_10210613     HPrz    C    T        0      0        2 
  17  chr17_10210613     ZBoe    C    T        0      0        2 
  17  chr17_10210613     ZGre    C    T        0      0        2 
  17  chr17_10210613     ZHar    C    T        0      0        2 
  17  chr17_10210613   Sample    C    T        0      0        2 
  17  chr17_10217868     AAsi    A    G        0      0        2 
  17  chr17_10217868     AKia    A    G        0      0        2 
  17  chr17_10217868     AOna    A    G        0      0        2 
  17  chr17_10217868     ASom    A    G        0      0        2 
  17  chr17_10217868     HCab    A    G      0.5      1        2 
  17  chr17_10217868     HPrz    A    G      0.5      1        2 
  17  chr17_10217868     ZBoe    A    G        0      0        2 
  17  chr17_10217868     ZGre    A    G        0      0        2 
  17  chr17_10217868     ZHar    A    G        0      0        2 
  17  chr17_10217868   Sample    A    G        0      0        2 
  17  chr17_10219529     AAsi    C    T        0      0        2 
  17  chr17_10219529     AKia    C    T        0      0        2 
  17  chr17_10219529     AOna    C    T        0      0        2 
  17  chr17_10219529     ASom    C    T        0      0        2 
  17  chr17_10219529     HCab    C    T        1      2        2 
  17  chr17_10219529     HPrz    C    T        1      2        2 
  17  chr17_10219529     ZBoe    C    T        0      0        2 
  17  chr17_10219529     ZGre    C    T        0      0        2 
  17  chr17_10219529     ZHar    C    T        0      0        2 
  17  chr17_10219529   Sample    C    T        0      0        2 
  17  chr17_10222488     AAsi    A    T        0      0        2 
  17  chr17_10222488     AKia    A    T        1      2        2 
  17  chr17_10222488     AOna    A    T      0.5      1        2 
  17  chr17_10222488     ASom    A    T        0      0        2 
  17  chr17_10222488     HCab    A    T        0      0        2 
  17  chr17_10222488     HPrz    A    T        0      0        2 
  17  chr17_10222488     ZBoe    A    T        0      0        2 
  17  chr17_10222488     ZGre    A    T        0      0        2 
  17  chr17_10222488     ZHar    A    T        0      0        2 
  17  chr17_10222488   Sample    A    T        0      0        2 
  17  chr17_10225030     AAsi    C    G        0      0        2 
  17  chr17_10225030     AKia    C    G        0      0        2 
  17  chr17_10225030     AOna    C    G        0      0        2 
  17  chr17_10225030     ASom    C    G        0      0        2 
  17  chr17_10225030     HCab    C    G        1      2        2 
  17  chr17_10225030     HPrz    C    G        1      2        2 
  17  chr17_10225030     ZBoe    C    G        0      0        2 
  17  chr17_10225030     ZGre    C    G        0      0        2 
  17  chr17_10225030     ZHar    C    G        0      0        2 
  17  chr17_10225030   Sample    C    G        0      0        2 
  17  chr17_10232919     AAsi    A    G        0      0        2 
  17  chr17_10232919     AKia    A    G        0      0        2 
  17  chr17_10232919     AOna    A    G        0      0        2 
  17  chr17_10232919     ASom    A    G        0      0        2 
  17  chr17_10232919     HCab    A    G        0      0        2 
  17  chr17_10232919     HPrz    A    G        0      0        2 
  17  chr17_10232919     ZBoe    A    G        0      0        2 
  17  chr17_10232919     ZGre    A    G        0      0        2 
  17  chr17_10232919     ZHar    A    G      0.5      1        2 
  17  chr17_10232919   Sample    A    G        0      0        2 
  17  chr17_10237303     AAsi    C    T        0      0        2 
  17  chr17_10237303     AKia    C    T        0      0        2 
  17  chr17_10237303     AOna    C    T        0      0        2 
  17  chr17_10237303     ASom    C    T        0      0        2 
  17  chr17_10237303     HCab    C    T        1      2        2 
  17  chr17_10237303     HPrz    C    T        1      2        2 
  17  chr17_10237303     ZBoe    C    T        0      0        2 
  17  chr17_10237303     ZGre    C    T        0      0        2 
  17  chr17_10237303     ZHar    C    T        0      0        2 
  17  chr17_10237303   Sample    C    T        0      0        2 
  17  chr17_10238097     AAsi    C    G        0      0        2 
  17  chr17_10238097     AKia    C    G        0      0        2 
  17  chr17_10238097     AOna    C    G      0.5      1        2 
  17  chr17_10238097     ASom    C    G        0      0        2 
  17  chr17_10238097     HCab    C    G        0      0        2 
  17  chr17_10238097     HPrz    C    G        0      0        2 
  17  chr17_10238097     ZBoe    C    G        0      0        2 
  17  chr17_10238097     ZGre    C    G        0      0        2 
  17  chr17_10238097     ZHar    C    G        0      0        2 
  17  chr17_10238097   Sample    C    G        0      0        2 
  17  chr17_10239693     AAsi    A    G        0      0        2 
  17  chr17_10239693     AKia    A    G        0      0        2 
  17  chr17_10239693     AOna    A    G        0      0        2 
  17  chr17_10239693     ASom    A    G        0      0        2 
  17  chr17_10239693     HCab    A    G        0      0        2 
  17  chr17_10239693     HPrz    A    G      0.5      1        2 
  17  chr17_10239693     ZBoe    A    G        0      0        2 
  17  chr17_10239693     ZGre    A    G        0      0        2 
  17  chr17_10239693     ZHar    A    G        0      0        2 
  17  chr17_10239693   Sample    A    G        0      0        2 
  17  chr17_10240583     AAsi    A    G        0      0        2 
  17  chr17_10240583     AKia    A    G        0      0        2 
  17  chr17_10240583     AOna    A    G        0      0        2 
  17  chr17_10240583     ASom    A    G        0      0        2 
  17  chr17_10240583     HCab    A    G        0      0        2 
  17  chr17_10240583     HPrz    A    G        0      0        2 
  17  chr17_10240583     ZBoe    A    G        0      0        2 
  17  chr17_10240583     ZGre    A    G        1      2        2 
  17  chr17_10240583     ZHar    A    G        0      0        2 
  17  chr17_10240583   Sample    A    G        0      0        2 
  17  chr17_10248442     AAsi    C    T        0      0        2 
  17  chr17_10248442     AKia    C    T        0      0        2 
  17  chr17_10248442     AOna    C    T        0      0        2 
  17  chr17_10248442     ASom    C    T        1      2        2 
  17  chr17_10248442     HCab    C    T        0      0        2 
  17  chr17_10248442     HPrz    C    T        0      0        2 
  17  chr17_10248442     ZBoe    C    T        0      0        2 
  17  chr17_10248442     ZGre    C    T        0      0        2 
  17  chr17_10248442     ZHar    C    T        0      0        2 
  17  chr17_10248442   Sample    C    T        0      0        2 
  17  chr17_10254920     AAsi    A    G        0      0        2 
  17  chr17_10254920     AKia    A    G        0      0        2 
  17  chr17_10254920     AOna    A    G        0      0        2 
  17  chr17_10254920     ASom    A    G        0      0        2 
  17  chr17_10254920     HCab    A    G        0      0        2 
  17  chr17_10254920     HPrz    A    G        0      0        2 
  17  chr17_10254920     ZBoe    A    G        0      0        2 
  17  chr17_10254920     ZGre    A    G      0.5      1        2 
  17  chr17_10254920     ZHar    A    G        0      0        2 
  17  chr17_10254920   Sample    A    G        0      0        2 
  17  chr17_10258343     AAsi    T    C        1      2        2 
  17  chr17_10258343     AKia    T    C        0      0        2 
  17  chr17_10258343     AOna    T    C        0      0        2 
  17  chr17_10258343     ASom    T    C        1      2        2 
  17  chr17_10258343     HCab    T    C        0      0        2 
  17  chr17_10258343     HPrz    T    C        0      0        2 
  17  chr17_10258343     ZBoe    T    C        0      0        2 
  17  chr17_10258343     ZGre    T    C        0      0        2 
  17  chr17_10258343     ZHar    T    C        0      0        2 
  17  chr17_10258343   Sample    T    C        1      2        2 
  17  chr17_10262429     AAsi    T    C        0      0        2 
  17  chr17_10262429     AKia    T    C        0      0        2 
  17  chr17_10262429     AOna    T    C        0      0        2 
  17  chr17_10262429     ASom    T    C        0      0        2 
  17  chr17_10262429     HCab    T    C        1      2        2 
  17  chr17_10262429     HPrz    T    C        1      2        2 
  17  chr17_10262429     ZBoe    T    C        0      0        2 
  17  chr17_10262429     ZGre    T    C        0      0        2 
  17  chr17_10262429     ZHar    T    C        0      0        2 
  17  chr17_10262429   Sample    T    C        0      0        2 
  17  chr17_10264386     AAsi    G    A        0      0        2 
  17  chr17_10264386     AKia    G    A        0      0        2 
  17  chr17_10264386     AOna    G    A        0      0        2 
  17  chr17_10264386     ASom    G    A        0      0        2 
  17  chr17_10264386     HCab    G    A      0.5      1        2 
  17  chr17_10264386     HPrz    G    A        0      0        2 
  17  chr17_10264386     ZBoe    G    A        0      0        2 
  17  chr17_10264386     ZGre    G    A        0      0        2 
  17  chr17_10264386     ZHar    G    A        0      0        2 
  17  chr17_10264386   Sample    G    A        0      0        2 
  17  chr17_10268193     AAsi    C    G        0      0        2 
  17  chr17_10268193     AKia    C    G        0      0        2 
  17  chr17_10268193     AOna    C    G        0      0        2 
  17  chr17_10268193     ASom    C    G        0      0        2 
  17  chr17_10268193     HCab    C    G        0      0        2 
  17  chr17_10268193     HPrz    C    G        0      0        2 
  17  chr17_10268193     ZBoe    C    G      0.5      1        2 
  17  chr17_10268193     ZGre    C    G        0      0        2 
  17  chr17_10268193     ZHar    C    G        0      0        2 
  17  chr17_10268193   Sample    C    G        0      0        2 
  17  chr17_10276848     AAsi    A    G        0      0        2 
  17  chr17_10276848     AKia    A    G        0      0        2 
  17  chr17_10276848     AOna    A    G        0      0        2 
  17  chr17_10276848     ASom    A    G        0      0        2 
  17  chr17_10276848     HCab    A    G        0      0        2 
  17  chr17_10276848     HPrz    A    G        0      0        2 
  17  chr17_10276848     ZBoe    A    G      0.5      1        2 
  17  chr17_10276848     ZGre    A    G        0      0        2 
  17  chr17_10276848     ZHar    A    G        0      0        2 
  17  chr17_10276848   Sample    A    G        0      0        2 
  17  chr17_10284001     AAsi    A    G        0      0        2 
  17  chr17_10284001     AKia    A    G        1      2        2 
  17  chr17_10284001     AOna    A    G        1      2        2 
  17  chr17_10284001     ASom    A    G        0      0        2 
  17  chr17_10284001     HCab    A    G        0      0        2 
  17  chr17_10284001     HPrz    A    G        0      0        2 
  17  chr17_10284001     ZBoe    A    G        0      0        2 
  17  chr17_10284001     ZGre    A    G        0      0        2 
  17  chr17_10284001     ZHar    A    G        0      0        2 
  17  chr17_10284001   Sample    A    G        0      0        2 
  17  chr17_10284535     AAsi    A    G        0      0        2 
  17  chr17_10284535     AKia    A    G        0      0        2 
  17  chr17_10284535     AOna    A    G        0      0        2 
  17  chr17_10284535     ASom    A    G        0      0        2 
  17  chr17_10284535     HCab    A    G        0      0        2 
  17  chr17_10284535     HPrz    A    G        0      0        2 
  17  chr17_10284535     ZBoe    A    G        0      0        2 
  17  chr17_10284535     ZGre    A    G        1      2        2 
  17  chr17_10284535     ZHar    A    G        0      0        2 
  17  chr17_10284535   Sample    A    G        0      0        2 
  17  chr17_10286365     AAsi    A    T        0      0        2 
  17  chr17_10286365     AKia    A    T        0      0        2 
  17  chr17_10286365     AOna    A    T        0      0        2 
  17  chr17_10286365     ASom    A    T        0      0        2 
  17  chr17_10286365     HCab    A    T      0.5      1        2 
  17  chr17_10286365     HPrz    A    T        0      0        2 
  17  chr17_10286365     ZBoe    A    T        0      0        2 
  17  chr17_10286365     ZGre    A    T        0      0        2 
  17  chr17_10286365     ZHar    A    T        0      0        2 
  17  chr17_10286365   Sample    A    T        0      0        2 
  17  chr17_10295103     AAsi    T    C        0      0        2 
  17  chr17_10295103     AKia    T    C        1      2        2 
  17  chr17_10295103     AOna    T    C        0      0        2 
  17  chr17_10295103     ASom    T    C        0      0        2 
  17  chr17_10295103     HCab    T    C        0      0        2 
  17  chr17_10295103     HPrz    T    C        0      0        2 
  17  chr17_10295103     ZBoe    T    C        0      0        2 
  17  chr17_10295103     ZGre    T    C        0      0        2 
  17  chr17_10295103     ZHar    T    C        0      0        2 
  17  chr17_10295103   Sample    T    C        0      0        2 
  17  chr17_10295906     AAsi    A    G        0      0        2 
  17  chr17_10295906     AKia    A    G        0      0        2 
  17  chr17_10295906     AOna    A    G        0      0        2 
  17  chr17_10295906     ASom    A    G        0      0        2 
  17  chr17_10295906     HCab    A    G        1      2        2 
  17  chr17_10295906     HPrz    A    G        1      2        2 
  17  chr17_10295906     ZBoe    A    G        0      0        2 
  17  chr17_10295906     ZGre    A    G        0      0        2 
  17  chr17_10295906     ZHar    A    G        0      0        2 
  17  chr17_10295906   Sample    A    G        0      0        2 
  17  chr17_10298514     AAsi    T    C        0      0        2 
  17  chr17_10298514     AKia    T    C        0      0        2 
  17  chr17_10298514     AOna    T    C        0      0        2 
  17  chr17_10298514     ASom    T    C        0      0        2 
  17  chr17_10298514     HCab    T    C        0      0        2 
  17  chr17_10298514     HPrz    T    C        0      0        2 
  17  chr17_10298514     ZBoe    T    C      0.5      1        2 
  17  chr17_10298514     ZGre    T    C        0      0        2 
  17  chr17_10298514     ZHar    T    C        0      0        2 
  17  chr17_10298514   Sample    T    C        0      0        2 
  17  chr17_10299812     AAsi    T    C      0.5      1        2 
  17  chr17_10299812     AKia    T    C        0      0        2 
  17  chr17_10299812     AOna    T    C        0      0        2 
  17  chr17_10299812     ASom    T    C        0      0        2 
  17  chr17_10299812     HCab    T    C        0      0        2 
  17  chr17_10299812     HPrz    T    C        0      0        2 
  17  chr17_10299812     ZBoe    T    C        0      0        2 
  17  chr17_10299812     ZGre    T    C        0      0        2 
  17  chr17_10299812     ZHar    T    C        0      0        2 
  17  chr17_10299812   Sample    T    C        0      0        2 
  17  chr17_10300239     AAsi    T    C        0      0        2 
  17  chr17_10300239     AKia    T    C      0.5      1        2 
  17  chr17_10300239     AOna    T    C        1      2        2 
  17  chr17_10300239     ASom    T    C        0      0        2 
  17  chr17_10300239     HCab    T    C      0.5      1        2 
  17  chr17_10300239     HPrz    T    C        0      0        2 
  17  chr17_10300239     ZBoe    T    C        0      0        2 
  17  chr17_10300239     ZGre    T    C        0      0        2 
  17  chr17_10300239     ZHar    T    C        0      0        2 
  17  chr17_10300239   Sample    T    C        0      0        2 
  17  chr17_10301233     AAsi    G    T        0      0        2 
  17  chr17_10301233     AKia    G    T        0      0        2 
  17  chr17_10301233     AOna    G    T        1      2        2 
  17  chr17_10301233     ASom    G    T        0      0        2 
  17  chr17_10301233     HCab    G    T        0      0        2 
  17  chr17_10301233     HPrz    G    T        0      0        2 
  17  chr17_10301233     ZBoe    G    T        0      0        2 
  17  chr17_10301233     ZGre    G    T        0      0        2 
  17  chr17_10301233     ZHar    G    T        0      0        2 
  17  chr17_10301233   Sample    G    T        0      0        2 
  17  chr17_10301846     AAsi    A    C        0      0        2 
  17  chr17_10301846     AKia    A    C        0      0        2 
  17  chr17_10301846     AOna    A    C        1      2        2 
  17  chr17_10301846     ASom    A    C        0      0        2 
  17  chr17_10301846     HCab    A    C        0      0        2 
  17  chr17_10301846     HPrz    A    C        0      0        2 
  17  chr17_10301846     ZBoe    A    C        0      0        2 
  17  chr17_10301846     ZGre    A    C        0      0        2 
  17  chr17_10301846     ZHar    A    C        0      0        2 
  17  chr17_10301846   Sample    A    C        0      0        2 
  17  chr17_10305368     AAsi    T    C        0      0        2 
  17  chr17_10305368     AKia    T    C        0      0        2 
  17  chr17_10305368     AOna    T    C        0      0        2 
  17  chr17_10305368     ASom    T    C        0      0        2 
  17  chr17_10305368     HCab    T    C        0      0        2 
  17  chr17_10305368     HPrz    T    C        0      0        2 
  17  chr17_10305368     ZBoe    T    C      0.5      1        2 
  17  chr17_10305368     ZGre    T    C        0      0        2 
  17  chr17_10305368     ZHar    T    C        0      0        2 
  17  chr17_10305368   Sample    T    C        0      0        2 
  17  chr17_10307009     AAsi    T    C        0      0        2 
  17  chr17_10307009     AKia    T    C        0      0        2 
  17  chr17_10307009     AOna    T    C        0      0        2 
  17  chr17_10307009     ASom    T    C        0      0        2 
  17  chr17_10307009     HCab    T    C      0.5      1        2 
  17  chr17_10307009     HPrz    T    C      0.5      1        2 
  17  chr17_10307009     ZBoe    T    C        0      0        2 
  17  chr17_10307009     ZGre    T    C        0      0        2 
  17  chr17_10307009     ZHar    T    C        0      0        2 
  17  chr17_10307009   Sample    T    C        0      0        2 
  17  chr17_10313067     AAsi    G    C        0      0        2 
  17  chr17_10313067     AKia    G    C        0      0        2 
  17  chr17_10313067     AOna    G    C        0      0        2 
  17  chr17_10313067     ASom    G    C        0      0        2 
  17  chr17_10313067     HCab    G    C        0      0        2 
  17  chr17_10313067     HPrz    G    C        0      0        2 
  17  chr17_10313067     ZBoe    G    C        0      0        2 
  17  chr17_10313067     ZGre    G    C        1      2        2 
  17  chr17_10313067     ZHar    G    C        0      0        2 
  17  chr17_10313067   Sample    G    C        0      0        2 
  17  chr17_10316486     AAsi    A    G        0      0        2 
  17  chr17_10316486     AKia    A    G        0      0        2 
  17  chr17_10316486     AOna    A    G        0      0        2 
  17  chr17_10316486     ASom    A    G        0      0        2 
  17  chr17_10316486     HCab    A    G      0.5      1        2 
  17  chr17_10316486     HPrz    A    G      0.5      1        2 
  17  chr17_10316486     ZBoe    A    G        0      0        2 
  17  chr17_10316486     ZGre    A    G        0      0        2 
  17  chr17_10316486     ZHar    A    G        0      0        2 
  17  chr17_10316486   Sample    A    G        0      0        2 
  17  chr17_10316956     AAsi    C    A        0      0        2 
  17  chr17_10316956     AKia    C    A        0      0        2 
  17  chr17_10316956     AOna    C    A        0      0        2 
  17  chr17_10316956     ASom    C    A        0      0        2 
  17  chr17_10316956     HCab    C    A        1      2        2 
  17  chr17_10316956     HPrz    C    A        1      2        2 
  17  chr17_10316956     ZBoe    C    A        0      0        2 
  17  chr17_10316956     ZGre    C    A        0      0        2 
  17  chr17_10316956     ZHar    C    A        0      0        2 
  17  chr17_10316956   Sample    C    A        0      0        2 
  17  chr17_10317585     AAsi    T    C        0      0        2 
  17  chr17_10317585     AKia    T    C        0      0        2 
  17  chr17_10317585     AOna    T    C        0      0        2 
  17  chr17_10317585     ASom    T    C        0      0        2 
  17  chr17_10317585     HCab    T    C        1      2        2 
  17  chr17_10317585     HPrz    T    C        1      2        2 
  17  chr17_10317585     ZBoe    T    C        0      0        2 
  17  chr17_10317585     ZGre    T    C        0      0        2 
  17  chr17_10317585     ZHar    T    C        0      0        2 
  17  chr17_10317585   Sample    T    C        0      0        2 
  17  chr17_10317882     AAsi    G    T        0      0        2 
  17  chr17_10317882     AKia    G    T        0      0        2 
  17  chr17_10317882     AOna    G    T        0      0        2 
  17  chr17_10317882     ASom    G    T        0      0        2 
  17  chr17_10317882     HCab    G    T        1      2        2 
  17  chr17_10317882     HPrz    G    T        1      2        2 
  17  chr17_10317882     ZBoe    G    T        0      0        2 
  17  chr17_10317882     ZGre    G    T        0      0        2 
  17  chr17_10317882     ZHar    G    T        0      0        2 
  17  chr17_10317882   Sample    G    T        0      0        2 
  17  chr17_10321938     AAsi    A    G        0      0        2 
  17  chr17_10321938     AKia    A    G        0      0        2 
  17  chr17_10321938     AOna    A    G        0      0        2 
  17  chr17_10321938     ASom    A    G        0      0        2 
  17  chr17_10321938     HCab    A    G      0.5      1        2 
  17  chr17_10321938     HPrz    A    G        1      2        2 
  17  chr17_10321938     ZBoe    A    G        0      0        2 
  17  chr17_10321938     ZGre    A    G        0      0        2 
  17  chr17_10321938     ZHar    A    G        0      0        2 
  17  chr17_10321938   Sample    A    G        0      0        2 
  17  chr17_10330926     AAsi    T    C        0      0        2 
  17  chr17_10330926     AKia    T    C        0      0        2 
  17  chr17_10330926     AOna    T    C        0      0        2 
  17  chr17_10330926     ASom    T    C        1      2        2 
  17  chr17_10330926     HCab    T    C        0      0        2 
  17  chr17_10330926     HPrz    T    C        0      0        2 
  17  chr17_10330926     ZBoe    T    C        0      0        2 
  17  chr17_10330926     ZGre    T    C        0      0        2 
  17  chr17_10330926     ZHar    T    C        0      0        2 
  17  chr17_10330926   Sample    T    C        0      0        2 
  17  chr17_10332491     AAsi    G    A        0      0        2 
  17  chr17_10332491     AKia    G    A        0      0        2 
  17  chr17_10332491     AOna    G    A      0.5      1        2 
  17  chr17_10332491     ASom    G    A        0      0        2 
  17  chr17_10332491     HCab    G    A        0      0        2 
  17  chr17_10332491     HPrz    G    A        0      0        2 
  17  chr17_10332491     ZBoe    G    A        0      0        2 
  17  chr17_10332491     ZGre    G    A        0      0        2 
  17  chr17_10332491     ZHar    G    A        0      0        2 
  17  chr17_10332491   Sample    G    A        0      0        2 
  17  chr17_10333631     AAsi    C    A        0      0        2 
  17  chr17_10333631     AKia    C    A        0      0        2 
  17  chr17_10333631     AOna    C    A        0      0        2 
  17  chr17_10333631     ASom    C    A        0      0        2 
  17  chr17_10333631     HCab    C    A        0      0        2 
  17  chr17_10333631     HPrz    C    A        0      0        2 
  17  chr17_10333631     ZBoe    C    A        1      2        2 
  17  chr17_10333631     ZGre    C    A        1      2        2 
  17  chr17_10333631     ZHar    C    A        1      2        2 
  17  chr17_10333631   Sample    C    A        0      0        2 
  17  chr17_10337317     AAsi    C    T        0      0        2 
  17  chr17_10337317     AKia    C    T        0      0        2 
  17  chr17_10337317     AOna    C    T        0      0        2 
  17  chr17_10337317     ASom    C    T        0      0        2 
  17  chr17_10337317     HCab    C    T        0      0        2 
  17  chr17_10337317     HPrz    C    T        0      0        2 
  17  chr17_10337317     ZBoe    C    T        0      0        2 
  17  chr17_10337317     ZGre    C    T        0      0        2 
  17  chr17_10337317     ZHar    C    T        1      2        2 
  17  chr17_10337317   Sample    C    T        0      0        2 
  17  chr17_10340757     AAsi    C    T        0      0        2 
  17  chr17_10340757     AKia    C    T        0      0        2 
  17  chr17_10340757     AOna    C    T        0      0        2 
  17  chr17_10340757     ASom    C    T        0      0        2 
  17  chr17_10340757     HCab    C    T        1      2        2 
  17  chr17_10340757     HPrz    C    T        1      2        2 
  17  chr17_10340757     ZBoe    C    T        0      0        2 
  17  chr17_10340757     ZGre    C    T        0      0        2 
  17  chr17_10340757     ZHar    C    T        0      0        2 
  17  chr17_10340757   Sample    C    T        0      0        2 
  17  chr17_10340773     AAsi    T    C        0      0        2 
  17  chr17_10340773     AKia    T    C      0.5      1        2 
  17  chr17_10340773     AOna    T    C        0      0        2 
  17  chr17_10340773     ASom    T    C        0      0        2 
  17  chr17_10340773     HCab    T    C        0      0        2 
  17  chr17_10340773     HPrz    T    C        0      0        2 
  17  chr17_10340773     ZBoe    T    C        0      0        2 
  17  chr17_10340773     ZGre    T    C        0      0        2 
  17  chr17_10340773     ZHar    T    C        0      0        2 
  17  chr17_10340773   Sample    T    C        0      0        2 
  17  chr17_10344964     AAsi    G    C        0      0        2 
  17  chr17_10344964     AKia    G    C        0      0        2 
  17  chr17_10344964     AOna    G    C        0      0        2 
  17  chr17_10344964     ASom    G    C        0      0        2 
  17  chr17_10344964     HCab    G    C        0      0        2 
  17  chr17_10344964     HPrz    G    C        0      0        2 
  17  chr17_10344964     ZBoe    G    C        0      0        2 
  17  chr17_10344964     ZGre    G    C        0      0        2 
  17  chr17_10344964     ZHar    G    C        1      2        2 
  17  chr17_10344964   Sample    G    C        0      0        2 
  17  chr17_10346472     AAsi    G    T        1      2        2 
  17  chr17_10346472     AKia    G    T        0      0        2 
  17  chr17_10346472     AOna    G    T      0.5      1        2 
  17  chr17_10346472     ASom    G    T        1      2        2 
  17  chr17_10346472     HCab    G    T        0      0        2 
  17  chr17_10346472     HPrz    G    T        0      0        2 
  17  chr17_10346472     ZBoe    G    T        0      0        2 
  17  chr17_10346472     ZGre    G    T        0      0        2 
  17  chr17_10346472     ZHar    G    T        0      0        2 
  17  chr17_10346472   Sample    G    T        1      2        2 
  17  chr17_10350043     AAsi    A    G        0      0        2 
  17  chr17_10350043     AKia    A    G        0      0        2 
  17  chr17_10350043     AOna    A    G        0      0        2 
  17  chr17_10350043     ASom    A    G        0      0        2 
  17  chr17_10350043     HCab    A    G        1      2        2 
  17  chr17_10350043     HPrz    A    G        1      2        2 
  17  chr17_10350043     ZBoe    A    G        0      0        2 
  17  chr17_10350043     ZGre    A    G        0      0        2 
  17  chr17_10350043     ZHar    A    G        0      0        2 
  17  chr17_10350043   Sample    A    G        0      0        2 
  17  chr17_10350389     AAsi    T    C        0      0        2 
  17  chr17_10350389     AKia    T    C        0      0        2 
  17  chr17_10350389     AOna    T    C        0      0        2 
  17  chr17_10350389     ASom    T    C        0      0        2 
  17  chr17_10350389     HCab    T    C        1      2        2 
  17  chr17_10350389     HPrz    T    C        1      2        2 
  17  chr17_10350389     ZBoe    T    C        0      0        2 
  17  chr17_10350389     ZGre    T    C        0      0        2 
  17  chr17_10350389     ZHar    T    C        0      0        2 
  17  chr17_10350389   Sample    T    C        0      0        2 
  17  chr17_10356618     AAsi    G    C        0      0        2 
  17  chr17_10356618     AKia    G    C        0      0        2 
  17  chr17_10356618     AOna    G    C        0      0        2 
  17  chr17_10356618     ASom    G    C        0      0        2 
  17  chr17_10356618     HCab    G    C        0      0        2 
  17  chr17_10356618     HPrz    G    C        0      0        2 
  17  chr17_10356618     ZBoe    G    C        0      0        2 
  17  chr17_10356618     ZGre    G    C        0      0        2 
  17  chr17_10356618     ZHar    G    C      0.5      1        2 
  17  chr17_10356618   Sample    G    C        0      0        2 
  17  chr17_10366005     AAsi    A    G        0      0        2 
  17  chr17_10366005     AKia    A    G        0      0        2 
  17  chr17_10366005     AOna    A    G        0      0        2 
  17  chr17_10366005     ASom    A    G        0      0        2 
  17  chr17_10366005     HCab    A    G        1      2        2 
  17  chr17_10366005     HPrz    A    G        1      2        2 
  17  chr17_10366005     ZBoe    A    G        0      0        2 
  17  chr17_10366005     ZGre    A    G        0      0        2 
  17  chr17_10366005     ZHar    A    G        0      0        2 
  17  chr17_10366005   Sample    A    G        0      0        2 
  17  chr17_10367802     AAsi    C    T        0      0        2 
  17  chr17_10367802     AKia    C    T        0      0        2 
  17  chr17_10367802     AOna    C    T        0      0        2 
  17  chr17_10367802     ASom    C    T        0      0        2 
  17  chr17_10367802     HCab    C    T        1      2        2 
  17  chr17_10367802     HPrz    C    T        1      2        2 
  17  chr17_10367802     ZBoe    C    T        0      0        2 
  17  chr17_10367802     ZGre    C    T        0      0        2 
  17  chr17_10367802     ZHar    C    T        0      0        2 
  17  chr17_10367802   Sample    C    T        0      0        2 
  17  chr17_10378803     AAsi    A    C        0      0        2 
  17  chr17_10378803     AKia    A    C        0      0        2 
  17  chr17_10378803     AOna    A    C        0      0        2 
  17  chr17_10378803     ASom    A    C        0      0        2 
  17  chr17_10378803     HCab    A    C        1      2        2 
  17  chr17_10378803     HPrz    A    C        1      2        2 
  17  chr17_10378803     ZBoe    A    C        0      0        2 
  17  chr17_10378803     ZGre    A    C        0      0        2 
  17  chr17_10378803     ZHar    A    C        0      0        2 
  17  chr17_10378803   Sample    A    C        0      0        2 
  17  chr17_10392631     AAsi    C    G      0.5      1        2 
  17  chr17_10392631     AKia    C    G        0      0        2 
  17  chr17_10392631     AOna    C    G        0      0        2 
  17  chr17_10392631     ASom    C    G        0      0        2 
  17  chr17_10392631     HCab    C    G        0      0        2 
  17  chr17_10392631     HPrz    C    G        0      0        2 
  17  chr17_10392631     ZBoe    C    G        0      0        2 
  17  chr17_10392631     ZGre    C    G        0      0        2 
  17  chr17_10392631     ZHar    C    G        0      0        2 
  17  chr17_10392631   Sample    C    G        0      0        2 
  17  chr17_10394810     AAsi    C    A        0      0        2 
  17  chr17_10394810     AKia    C    A        0      0        2 
  17  chr17_10394810     AOna    C    A        0      0        2 
  17  chr17_10394810     ASom    C    A        0      0        2 
  17  chr17_10394810     HCab    C    A        0      0        2 
  17  chr17_10394810     HPrz    C    A        0      0        2 
  17  chr17_10394810     ZBoe    C    A        0      0        2 
  17  chr17_10394810     ZGre    C    A        0      0        2 
  17  chr17_10394810     ZHar    C    A      0.5      1        2 
  17  chr17_10394810   Sample    C    A        0      0        2 
  17  chr17_10399296     AAsi    A    G        0      0        2 
  17  chr17_10399296     AKia    A    G        0      0        2 
  17  chr17_10399296     AOna    A    G        0      0        2 
  17  chr17_10399296     ASom    A    G        0      0        2 
  17  chr17_10399296     HCab    A    G        1      2        2 
  17  chr17_10399296     HPrz    A    G        1      2        2 
  17  chr17_10399296     ZBoe    A    G        0      0        2 
  17  chr17_10399296     ZGre    A    G        0      0        2 
  17  chr17_10399296     ZHar    A    G        0      0        2 
  17  chr17_10399296   Sample    A    G        0      0        2 
  17  chr17_10402068     AAsi    T    C        0      0        2 
  17  chr17_10402068     AKia    T    C        0      0        2 
  17  chr17_10402068     AOna    T    C        0      0        2 
  17  chr17_10402068     ASom    T    C        0      0        2 
  17  chr17_10402068     HCab    T    C      0.5      1        2 
  17  chr17_10402068     HPrz    T    C      0.5      1        2 
  17  chr17_10402068     ZBoe    T    C        0      0        2 
  17  chr17_10402068     ZGre    T    C        0      0        2 
  17  chr17_10402068     ZHar    T    C        0      0        2 
  17  chr17_10402068   Sample    T    C        0      0        2 
  17  chr17_10407785     AAsi    T    C        0      0        2 
  17  chr17_10407785     AKia    T    C        0      0        2 
  17  chr17_10407785     AOna    T    C        0      0        2 
  17  chr17_10407785     ASom    T    C      0.5      1        2 
  17  chr17_10407785     HCab    T    C        0      0        2 
  17  chr17_10407785     HPrz    T    C        0      0        2 
  17  chr17_10407785     ZBoe    T    C        0      0        2 
  17  chr17_10407785     ZGre    T    C        0      0        2 
  17  chr17_10407785     ZHar    T    C        0      0        2 
  17  chr17_10407785   Sample    T    C        0      0        2 
  17  chr17_10409221     AAsi    C    T        0      0        2 
  17  chr17_10409221     AKia    C    T        0      0        2 
  17  chr17_10409221     AOna    C    T        0      0        2 
  17  chr17_10409221     ASom    C    T        0      0        2 
  17  chr17_10409221     HCab    C    T        1      2        2 
  17  chr17_10409221     HPrz    C    T        1      2        2 
  17  chr17_10409221     ZBoe    C    T        0      0        2 
  17  chr17_10409221     ZGre    C    T        0      0        2 
  17  chr17_10409221     ZHar    C    T        0      0        2 
  17  chr17_10409221   Sample    C    T        0      0        2 
  17  chr17_10415040     AAsi    T    C        0      0        2 
  17  chr17_10415040     AKia    T    C        1      2        2 
  17  chr17_10415040     AOna    T    C        1      2        2 
  17  chr17_10415040     ASom    T    C        0      0        2 
  17  chr17_10415040     HCab    T    C        0      0        2 
  17  chr17_10415040     HPrz    T    C        0      0        2 
  17  chr17_10415040     ZBoe    T    C        0      0        2 
  17  chr17_10415040     ZGre    T    C        0      0        2 
  17  chr17_10415040     ZHar    T    C        0      0        2 
  17  chr17_10415040   Sample    T    C        0      0        2 
  17  chr17_10415336     AAsi    T    G        0      0        2 
  17  chr17_10415336     AKia    T    G        0      0        2 
  17  chr17_10415336     AOna    T    G        0      0        2 
  17  chr17_10415336     ASom    T    G        0      0        2 
  17  chr17_10415336     HCab    T    G        1      2        2 
  17  chr17_10415336     HPrz    T    G        1      2        2 
  17  chr17_10415336     ZBoe    T    G        0      0        2 
  17  chr17_10415336     ZGre    T    G        0      0        2 
  17  chr17_10415336     ZHar    T    G        0      0        2 
  17  chr17_10415336   Sample    T    G        0      0        2 
  17  chr17_10422919     AAsi    T    C        0      0        2 
  17  chr17_10422919     AKia    T    C        0      0        2 
  17  chr17_10422919     AOna    T    C        0      0        2 
  17  chr17_10422919     ASom    T    C        0      0        2 
  17  chr17_10422919     HCab    T    C        1      2        2 
  17  chr17_10422919     HPrz    T    C        1      2        2 
  17  chr17_10422919     ZBoe    T    C        0      0        2 
  17  chr17_10422919     ZGre    T    C        0      0        2 
  17  chr17_10422919     ZHar    T    C        0      0        2 
  17  chr17_10422919   Sample    T    C        0      0        2 
  17  chr17_10430159     AAsi    T    C        0      0        2 
  17  chr17_10430159     AKia    T    C        1      2        2 
  17  chr17_10430159     AOna    T    C      0.5      1        2 
  17  chr17_10430159     ASom    T    C        0      0        2 
  17  chr17_10430159     HCab    T    C        0      0        2 
  17  chr17_10430159     HPrz    T    C        0      0        2 
  17  chr17_10430159     ZBoe    T    C        0      0        2 
  17  chr17_10430159     ZGre    T    C        0      0        2 
  17  chr17_10430159     ZHar    T    C        0      0        2 
  17  chr17_10430159   Sample    T    C        0      0        2 
  17  chr17_10431096     AAsi    T    C        0      0        2 
  17  chr17_10431096     AKia    T    C      0.5      1        2 
  17  chr17_10431096     AOna    T    C        0      0        2 
  17  chr17_10431096     ASom    T    C        0      0        2 
  17  chr17_10431096     HCab    T    C        0      0        2 
  17  chr17_10431096     HPrz    T    C        0      0        2 
  17  chr17_10431096     ZBoe    T    C        0      0        2 
  17  chr17_10431096     ZGre    T    C        0      0        2 
  17  chr17_10431096     ZHar    T    C        0      0        2 
  17  chr17_10431096   Sample    T    C        0      0        2 
  17  chr17_10432856     AAsi    T    A        0      0        2 
  17  chr17_10432856     AKia    T    A        0      0        2 
  17  chr17_10432856     AOna    T    A        0      0        2 
  17  chr17_10432856     ASom    T    A        0      0        2 
  17  chr17_10432856     HCab    T    A        1      2        2 
  17  chr17_10432856     HPrz    T    A      0.5      1        2 
  17  chr17_10432856     ZBoe    T    A        0      0        2 
  17  chr17_10432856     ZGre    T    A        0      0        2 
  17  chr17_10432856     ZHar    T    A        0      0        2 
  17  chr17_10432856   Sample    T    A        0      0        2 
  17  chr17_10433396     AAsi    T    C        0      0        2 
  17  chr17_10433396     AKia    T    C        0      0        2 
  17  chr17_10433396     AOna    T    C        0      0        2 
  17  chr17_10433396     ASom    T    C        0      0        2 
  17  chr17_10433396     HCab    T    C        0      0        2 
  17  chr17_10433396     HPrz    T    C        0      0        2 
  17  chr17_10433396     ZBoe    T    C        0      0        2 
  17  chr17_10433396     ZGre    T    C        1      2        2 
  17  chr17_10433396     ZHar    T    C        0      0        2 
  17  chr17_10433396   Sample    T    C        0      0        2 
  17  chr17_10437783     AAsi    G    A        0      0        2 
  17  chr17_10437783     AKia    G    A        0      0        2 
  17  chr17_10437783     AOna    G    A        0      0        2 
  17  chr17_10437783     ASom    G    A        0      0        2 
  17  chr17_10437783     HCab    G    A        1      2        2 
  17  chr17_10437783     HPrz    G    A        1      2        2 
  17  chr17_10437783     ZBoe    G    A        0      0        2 
  17  chr17_10437783     ZGre    G    A        0      0        2 
  17  chr17_10437783     ZHar    G    A        0      0        2 
  17  chr17_10437783   Sample    G    A        0      0        2 
  17  chr17_10441161     AAsi    T    C        0      0        2 
  17  chr17_10441161     AKia    T    C        1      2        2 
  17  chr17_10441161     AOna    T    C        1      2        2 
  17  chr17_10441161     ASom    T    C        0      0        2 
  17  chr17_10441161     HCab    T    C        0      0        2 
  17  chr17_10441161     HPrz    T    C        0      0        2 
  17  chr17_10441161     ZBoe    T    C        0      0        2 
  17  chr17_10441161     ZGre    T    C        0      0        2 
  17  chr17_10441161     ZHar    T    C        0      0        2 
  17  chr17_10441161   Sample    T    C        1      2        2 
  17  chr17_10441271     AAsi    G    A        0      0        2 
  17  chr17_10441271     AKia    G    A        0      0        2 
  17  chr17_10441271     AOna    G    A        0      0        2 
  17  chr17_10441271     ASom    G    A        0      0        2 
  17  chr17_10441271     HCab    G    A        0      0        2 
  17  chr17_10441271     HPrz    G    A        0      0        2 
  17  chr17_10441271     ZBoe    G    A        0      0        2 
  17  chr17_10441271     ZGre    G    A        1      2        2 
  17  chr17_10441271     ZHar    G    A        0      0        2 
  17  chr17_10441271   Sample    G    A        0      0        2 
  17  chr17_10450296     AAsi    G    A        0      0        2 
  17  chr17_10450296     AKia    G    A      0.5      1        2 
  17  chr17_10450296     AOna    G    A        0      0        2 
  17  chr17_10450296     ASom    G    A        0      0        2 
  17  chr17_10450296     HCab    G    A        0      0        2 
  17  chr17_10450296     HPrz    G    A        0      0        2 
  17  chr17_10450296     ZBoe    G    A        0      0        2 
  17  chr17_10450296     ZGre    G    A        0      0        2 
  17  chr17_10450296     ZHar    G    A        0      0        2 
  17  chr17_10450296   Sample    G    A        0      0        2 
  17  chr17_10455629     AAsi    T    C        0      0        2 
  17  chr17_10455629     AKia    T    C        1      2        2 
  17  chr17_10455629     AOna    T    C      0.5      1        2 
  17  chr17_10455629     ASom    T    C        0      0        2 
  17  chr17_10455629     HCab    T    C        0      0        2 
  17  chr17_10455629     HPrz    T    C        0      0        2 
  17  chr17_10455629     ZBoe    T    C        0      0        2 
  17  chr17_10455629     ZGre    T    C        0      0        2 
  17  chr17_10455629     ZHar    T    C        0      0        2 
  17  chr17_10455629   Sample    T    C        0      0        2 
  17  chr17_10459730     AAsi    A    G        0      0        2 
  17  chr17_10459730     AKia    A    G        0      0        2 
  17  chr17_10459730     AOna    A    G        0      0        2 
  17  chr17_10459730     ASom    A    G        0      0        2 
  17  chr17_10459730     HCab    A    G        1      2        2 
  17  chr17_10459730     HPrz    A    G      0.5      1        2 
  17  chr17_10459730     ZBoe    A    G        0      0        2 
  17  chr17_10459730     ZGre    A    G        0      0        2 
  17  chr17_10459730     ZHar    A    G        0      0        2 
  17  chr17_10459730   Sample    A    G        0      0        2 
  17  chr17_10464243     AAsi    G    A        1      2        2 
  17  chr17_10464243     AKia    G    A        0      0        2 
  17  chr17_10464243     AOna    G    A        0      0        2 
  17  chr17_10464243     ASom    G    A        1      2        2 
  17  chr17_10464243     HCab    G    A        1      2        2 
  17  chr17_10464243     HPrz    G    A        1      2        2 
  17  chr17_10464243     ZBoe    G    A        0      0        2 
  17  chr17_10464243     ZGre    G    A        0      0        2 
  17  chr17_10464243     ZHar    G    A        0      0        2 
  17  chr17_10464243   Sample    G    A        1      2        2 
  17  chr17_10464314     AAsi    G    C        0      0        2 
  17  chr17_10464314     AKia    G    C        0      0        2 
  17  chr17_10464314     AOna    G    C        0      0        2 
  17  chr17_10464314     ASom    G    C      0.5      1        2 
  17  chr17_10464314     HCab    G    C        0      0        2 
  17  chr17_10464314     HPrz    G    C        0      0        2 
  17  chr17_10464314     ZBoe    G    C        0      0        2 
  17  chr17_10464314     ZGre    G    C        0      0        2 
  17  chr17_10464314     ZHar    G    C        0      0        2 
  17  chr17_10464314   Sample    G    C        0      0        2 
  17  chr17_10465975     AAsi    G    A        0      0        2 
  17  chr17_10465975     AKia    G    A        0      0        2 
  17  chr17_10465975     AOna    G    A        0      0        2 
  17  chr17_10465975     ASom    G    A        0      0        2 
  17  chr17_10465975     HCab    G    A        1      2        2 
  17  chr17_10465975     HPrz    G    A        1      2        2 
  17  chr17_10465975     ZBoe    G    A        0      0        2 
  17  chr17_10465975     ZGre    G    A        0      0        2 
  17  chr17_10465975     ZHar    G    A        0      0        2 
  17  chr17_10465975   Sample    G    A        0      0        2 
  17  chr17_10476086     AAsi    G    A        0      0        2 
  17  chr17_10476086     AKia    G    A        0      0        2 
  17  chr17_10476086     AOna    G    A        0      0        2 
  17  chr17_10476086     ASom    G    A        0      0        2 
  17  chr17_10476086     HCab    G    A        0      0        2 
  17  chr17_10476086     HPrz    G    A        0      0        2 
  17  chr17_10476086     ZBoe    G    A      0.5      1        2 
  17  chr17_10476086     ZGre    G    A        0      0        2 
  17  chr17_10476086     ZHar    G    A        0      0        2 
  17  chr17_10476086   Sample    G    A        0      0        2 
  17  chr17_10476398     AAsi    A    G        1      2        2 
  17  chr17_10476398     AKia    A    G        0      0        2 
  17  chr17_10476398     AOna    A    G        0      0        2 
  17  chr17_10476398     ASom    A    G        0      0        2 
  17  chr17_10476398     HCab    A    G        0      0        2 
  17  chr17_10476398     HPrz    A    G        0      0        2 
  17  chr17_10476398     ZBoe    A    G        0      0        2 
  17  chr17_10476398     ZGre    A    G        0      0        2 
  17  chr17_10476398     ZHar    A    G        0      0        2 
  17  chr17_10476398   Sample    A    G        0      0        2 
  17  chr17_10483262     AAsi    A    G        0      0        2 
  17  chr17_10483262     AKia    A    G        0      0        2 
  17  chr17_10483262     AOna    A    G        0      0        2 
  17  chr17_10483262     ASom    A    G        0      0        2 
  17  chr17_10483262     HCab    A    G        0      0        2 
  17  chr17_10483262     HPrz    A    G        0      0        2 
  17  chr17_10483262     ZBoe    A    G      0.5      1        2 
  17  chr17_10483262     ZGre    A    G        0      0        2 
  17  chr17_10483262     ZHar    A    G        0      0        2 
  17  chr17_10483262   Sample    A    G        0      0        2 
  17  chr17_10484615     AAsi    A    G        1      2        2 
  17  chr17_10484615     AKia    A    G        0      0        2 
  17  chr17_10484615     AOna    A    G      0.5      1        2 
  17  chr17_10484615     ASom    A    G        1      2        2 
  17  chr17_10484615     HCab    A    G        0      0        2 
  17  chr17_10484615     HPrz    A    G        0      0        2 
  17  chr17_10484615     ZBoe    A    G        0      0        2 
  17  chr17_10484615     ZGre    A    G        0      0        2 
  17  chr17_10484615     ZHar    A    G        0      0        2 
  17  chr17_10484615   Sample    A    G        1      2        2 
  17  chr17_10487097     AAsi    G    C        0      0        2 
  17  chr17_10487097     AKia    G    C        0      0        2 
  17  chr17_10487097     AOna    G    C        0      0        2 
  17  chr17_10487097     ASom    G    C        0      0        2 
  17  chr17_10487097     HCab    G    C        0      0        2 
  17  chr17_10487097     HPrz    G    C        0      0        2 
  17  chr17_10487097     ZBoe    G    C        0      0        2 
  17  chr17_10487097     ZGre    G    C        1      2        2 
  17  chr17_10487097     ZHar    G    C        0      0        2 
  17  chr17_10487097   Sample    G    C        0      0        2 
  17  chr17_10488981     AAsi    G    A        0      0        2 
  17  chr17_10488981     AKia    G    A        0      0        2 
  17  chr17_10488981     AOna    G    A        0      0        2 
  17  chr17_10488981     ASom    G    A        0      0        2 
  17  chr17_10488981     HCab    G    A        1      2        2 
  17  chr17_10488981     HPrz    G    A        1      2        2 
  17  chr17_10488981     ZBoe    G    A        0      0        2 
  17  chr17_10488981     ZGre    G    A        0      0        2 
  17  chr17_10488981     ZHar    G    A        0      0        2 
  17  chr17_10488981   Sample    G    A        0      0        2 
  17  chr17_10491576     AAsi    C    A        0      0        2 
  17  chr17_10491576     AKia    C    A        0      0        2 
  17  chr17_10491576     AOna    C    A        0      0        2 
  17  chr17_10491576     ASom    C    A        0      0        2 
  17  chr17_10491576     HCab    C    A        1      2        2 
  17  chr17_10491576     HPrz    C    A        1      2        2 
  17  chr17_10491576     ZBoe    C    A        0      0        2 
  17  chr17_10491576     ZGre    C    A        0      0        2 
  17  chr17_10491576     ZHar    C    A        0      0        2 
  17  chr17_10491576   Sample    C    A        0      0        2 
  17  chr17_10503246     AAsi    G    T        0      0        2 
  17  chr17_10503246     AKia    G    T        0      0        2 
  17  chr17_10503246     AOna    G    T        0      0        2 
  17  chr17_10503246     ASom    G    T        0      0        2 
  17  chr17_10503246     HCab    G    T        0      0        2 
  17  chr17_10503246     HPrz    G    T        0      0        2 
  17  chr17_10503246     ZBoe    G    T        0      0        2 
  17  chr17_10503246     ZGre    G    T        0      0        2 
  17  chr17_10503246     ZHar    G    T      0.5      1        2 
  17  chr17_10503246   Sample    G    T        0      0        2 
  17  chr17_10505058     AAsi    T    C        0      0        2 
  17  chr17_10505058     AKia    T    C        0      0        2 
  17  chr17_10505058     AOna    T    C        0      0        2 
  17  chr17_10505058     ASom    T    C        0      0        2 
  17  chr17_10505058     HCab    T    C        0      0        2 
  17  chr17_10505058     HPrz    T    C        0      0        2 
  17  chr17_10505058     ZBoe    T    C        1      2        2 
  17  chr17_10505058     ZGre    T    C        0      0        2 
  17  chr17_10505058     ZHar    T    C        0      0        2 
  17  chr17_10505058   Sample    T    C        0      0        2 
  17  chr17_10505857     AAsi    T    G      0.5      1        2 
  17  chr17_10505857     AKia    T    G        0      0        2 
  17  chr17_10505857     AOna    T    G        0      0        2 
  17  chr17_10505857     ASom    T    G        0      0        2 
  17  chr17_10505857     HCab    T    G        0      0        2 
  17  chr17_10505857     HPrz    T    G        0      0        2 
  17  chr17_10505857     ZBoe    T    G        0      0        2 
  17  chr17_10505857     ZGre    T    G        0      0        2 
  17  chr17_10505857     ZHar    T    G        0      0        2 
  17  chr17_10505857   Sample    T    G        0      0        2 
  17  chr17_10508140     AAsi    G    A        0      0        2 
  17  chr17_10508140     AKia    G    A        0      0        2 
  17  chr17_10508140     AOna    G    A        0      0        2 
  17  chr17_10508140     ASom    G    A        0      0        2 
  17  chr17_10508140     HCab    G    A      0.5      1        2 
  17  chr17_10508140     HPrz    G    A        0      0        2 
  17  chr17_10508140     ZBoe    G    A        0      0        2 
  17  chr17_10508140     ZGre    G    A        0      0        2 
  17  chr17_10508140     ZHar    G    A        0      0        2 
  17  chr17_10508140   Sample    G    A        0      0        2 
  17  chr17_10508805     AAsi    C    A        0      0        2 
  17  chr17_10508805     AKia    C    A      0.5      1        2 
  17  chr17_10508805     AOna    C    A      0.5      1        2 
  17  chr17_10508805     ASom    C    A        0      0        2 
  17  chr17_10508805     HCab    C    A        0      0        2 
  17  chr17_10508805     HPrz    C    A        0      0        2 
  17  chr17_10508805     ZBoe    C    A        0      0        2 
  17  chr17_10508805     ZGre    C    A        0      0        2 
  17  chr17_10508805     ZHar    C    A        0      0        2 
  17  chr17_10508805   Sample    C    A        0      0        2 
  17  chr17_10514916     AAsi    G    A        0      0        2 
  17  chr17_10514916     AKia    G    A        0      0        2 
  17  chr17_10514916     AOna    G    A        0      0        2 
  17  chr17_10514916     ASom    G    A        0      0        2 
  17  chr17_10514916     HCab    G    A        1      2        2 
  17  chr17_10514916     HPrz    G    A        1      2        2 
  17  chr17_10514916     ZBoe    G    A        0      0        2 
  17  chr17_10514916     ZGre    G    A        0      0        2 
  17  chr17_10514916     ZHar    G    A        0      0        2 
  17  chr17_10514916   Sample    G    A        0      0        2 
  17  chr17_10515441     AAsi    T    G        0      0        2 
  17  chr17_10515441     AKia    T    G        0      0        2 
  17  chr17_10515441     AOna    T    G        0      0        2 
  17  chr17_10515441     ASom    T    G        1      2        2 
  17  chr17_10515441     HCab    T    G        0      0        2 
  17  chr17_10515441     HPrz    T    G        0      0        2 
  17  chr17_10515441     ZBoe    T    G        0      0        2 
  17  chr17_10515441     ZGre    T    G        0      0        2 
  17  chr17_10515441     ZHar    T    G        0      0        2 
  17  chr17_10515441   Sample    T    G        0      0        2 
  17  chr17_10523824     AAsi    C    T        0      0        2 
  17  chr17_10523824     AKia    C    T        0      0        2 
  17  chr17_10523824     AOna    C    T        0      0        2 
  17  chr17_10523824     ASom    C    T        0      0        2 
  17  chr17_10523824     HCab    C    T        1      2        2 
  17  chr17_10523824     HPrz    C    T        1      2        2 
  17  chr17_10523824     ZBoe    C    T        0      0        2 
  17  chr17_10523824     ZGre    C    T        0      0        2 
  17  chr17_10523824     ZHar    C    T        0      0        2 
  17  chr17_10523824   Sample    C    T        0      0        2 
  17  chr17_10528140     AAsi    T    C        0      0        2 
  17  chr17_10528140     AKia    T    C        0      0        2 
  17  chr17_10528140     AOna    T    C        0      0        2 
  17  chr17_10528140     ASom    T    C        0      0        2 
  17  chr17_10528140     HCab    T    C        1      2        2 
  17  chr17_10528140     HPrz    T    C        1      2        2 
  17  chr17_10528140     ZBoe    T    C        0      0        2 
  17  chr17_10528140     ZGre    T    C        0      0        2 
  17  chr17_10528140     ZHar    T    C        0      0        2 
  17  chr17_10528140   Sample    T    C        0      0        2 
  17  chr17_10537605     AAsi    C    G        0      0        2 
  17  chr17_10537605     AKia    C    G        1      2        2 
  17  chr17_10537605     AOna    C    G        1      2        2 
  17  chr17_10537605     ASom    C    G        0      0        2 
  17  chr17_10537605     HCab    C    G        0      0        2 
  17  chr17_10537605     HPrz    C    G        0      0        2 
  17  chr17_10537605     ZBoe    C    G        0      0        2 
  17  chr17_10537605     ZGre    C    G        0      0        2 
  17  chr17_10537605     ZHar    C    G        0      0        2 
  17  chr17_10537605   Sample    C    G        0      0        2 
  17  chr17_10538109     AAsi    T    C        1      2        2 
  17  chr17_10538109     AKia    T    C        0      0        2 
  17  chr17_10538109     AOna    T    C        0      0        2 
  17  chr17_10538109     ASom    T    C        0      0        2 
  17  chr17_10538109     HCab    T    C        0      0        2 
  17  chr17_10538109     HPrz    T    C        0      0        2 
  17  chr17_10538109     ZBoe    T    C        0      0        2 
  17  chr17_10538109     ZGre    T    C        0      0        2 
  17  chr17_10538109     ZHar    T    C        0      0        2 
  17  chr17_10538109   Sample    T    C        0      0        2 
  17  chr17_10543303     AAsi    T    C        0      0        2 
  17  chr17_10543303     AKia    T    C        0      0        2 
  17  chr17_10543303     AOna    T    C        0      0        2 
  17  chr17_10543303     ASom    T    C        0      0        2 
  17  chr17_10543303     HCab    T    C        0      0        2 
  17  chr17_10543303     HPrz    T    C        0      0        2 
  17  chr17_10543303     ZBoe    T    C        0      0        2 
  17  chr17_10543303     ZGre    T    C        0      0        2 
  17  chr17_10543303     ZHar    T    C      0.5      1        2 
  17  chr17_10543303   Sample    T    C        0      0        2 
  17  chr17_10545447     AAsi    T    A        0      0        2 
  17  chr17_10545447     AKia    T    A        0      0        2 
  17  chr17_10545447     AOna    T    A        0      0        2 
  17  chr17_10545447     ASom    T    A        0      0        2 
  17  chr17_10545447     HCab    T    A        0      0        2 
  17  chr17_10545447     HPrz    T    A        0      0        2 
  17  chr17_10545447     ZBoe    T    A        0      0        2 
  17  chr17_10545447     ZGre    T    A      0.5      1        2 
  17  chr17_10545447     ZHar    T    A        0      0        2 
  17  chr17_10545447   Sample    T    A        0      0        2 
  17  chr17_10545491     AAsi    A    G        0      0        2 
  17  chr17_10545491     AKia    A    G        0      0        2 
  17  chr17_10545491     AOna    A    G        0      0        2 
  17  chr17_10545491     ASom    A    G        0      0        2 
  17  chr17_10545491     HCab    A    G        1      2        2 
  17  chr17_10545491     HPrz    A    G        1      2        2 
  17  chr17_10545491     ZBoe    A    G        0      0        2 
  17  chr17_10545491     ZGre    A    G        0      0        2 
  17  chr17_10545491     ZHar    A    G        0      0        2 
  17  chr17_10545491   Sample    A    G        0      0        2 
  17  chr17_10545518     AAsi    T    C        0      0        2 
  17  chr17_10545518     AKia    T    C        0      0        2 
  17  chr17_10545518     AOna    T    C        0      0        2 
  17  chr17_10545518     ASom    T    C        0      0        2 
  17  chr17_10545518     HCab    T    C        1      2        2 
  17  chr17_10545518     HPrz    T    C        1      2        2 
  17  chr17_10545518     ZBoe    T    C        0      0        2 
  17  chr17_10545518     ZGre    T    C        0      0        2 
  17  chr17_10545518     ZHar    T    C        0      0        2 
  17  chr17_10545518   Sample    T    C        0      0        2 
  17  chr17_10546289     AAsi    C    T        0      0        2 
  17  chr17_10546289     AKia    C    T        1      2        2 
  17  chr17_10546289     AOna    C    T        0      0        2 
  17  chr17_10546289     ASom    C    T        0      0        2 
  17  chr17_10546289     HCab    C    T        0      0        2 
  17  chr17_10546289     HPrz    C    T        0      0        2 
  17  chr17_10546289     ZBoe    C    T        0      0        2 
  17  chr17_10546289     ZGre    C    T        0      0        2 
  17  chr17_10546289     ZHar    C    T        0      0        2 
  17  chr17_10546289   Sample    C    T        0      0        2 
  17  chr17_10549076     AAsi    G    A        0      0        2 
  17  chr17_10549076     AKia    G    A        1      2        2 
  17  chr17_10549076     AOna    G    A        1      2        2 
  17  chr17_10549076     ASom    G    A        0      0        2 
  17  chr17_10549076     HCab    G    A        1      2        2 
  17  chr17_10549076     HPrz    G    A        1      2        2 
  17  chr17_10549076     ZBoe    G    A        0      0        2 
  17  chr17_10549076     ZGre    G    A        0      0        2 
  17  chr17_10549076     ZHar    G    A        0      0        2 
  17  chr17_10549076   Sample    G    A        0      0        2 
  17  chr17_10549286     AAsi    C    T        0      0        2 
  17  chr17_10549286     AKia    C    T        0      0        2 
  17  chr17_10549286     AOna    C    T        0      0        2 
  17  chr17_10549286     ASom    C    T        0      0        2 
  17  chr17_10549286     HCab    C    T        1      2        2 
  17  chr17_10549286     HPrz    C    T        1      2        2 
  17  chr17_10549286     ZBoe    C    T        0      0        2 
  17  chr17_10549286     ZGre    C    T        0      0        2 
  17  chr17_10549286     ZHar    C    T        0      0        2 
  17  chr17_10549286   Sample    C    T        0      0        2 
  17  chr17_10555169     AAsi    T    C        0      0        2 
  17  chr17_10555169     AKia    T    C        0      0        2 
  17  chr17_10555169     AOna    T    C        0      0        2 
  17  chr17_10555169     ASom    T    C        0      0        2 
  17  chr17_10555169     HCab    T    C        0      0        2 
  17  chr17_10555169     HPrz    T    C        0      0        2 
  17  chr17_10555169     ZBoe    T    C        0      0        2 
  17  chr17_10555169     ZGre    T    C        0      0        2 
  17  chr17_10555169     ZHar    T    C        1      2        2 
  17  chr17_10555169   Sample    T    C        0      0        2 
  17  chr17_10555960     AAsi    A    G        0      0        2 
  17  chr17_10555960     AKia    A    G        0      0        2 
  17  chr17_10555960     AOna    A    G        0      0        2 
  17  chr17_10555960     ASom    A    G        0      0        2 
  17  chr17_10555960     HCab    A    G        0      0        2 
  17  chr17_10555960     HPrz    A    G        0      0        2 
  17  chr17_10555960     ZBoe    A    G        0      0        2 
  17  chr17_10555960     ZGre    A    G        0      0        2 
  17  chr17_10555960     ZHar    A    G      0.5      1        2 
  17  chr17_10555960   Sample    A    G        0      0        2 
  17  chr17_10566094     AAsi    A    G        0      0        2 
  17  chr17_10566094     AKia    A    G        0      0        2 
  17  chr17_10566094     AOna    A    G        0      0        2 
  17  chr17_10566094     ASom    A    G        0      0        2 
  17  chr17_10566094     HCab    A    G        0      0        2 
  17  chr17_10566094     HPrz    A    G        0      0        2 
  17  chr17_10566094     ZBoe    A    G        0      0        2 
  17  chr17_10566094     ZGre    A    G        0      0        2 
  17  chr17_10566094     ZHar    A    G      0.5      1        2 
  17  chr17_10566094   Sample    A    G        0      0        2 
  17  chr17_10581204     AAsi    A    C        0      0        2 
  17  chr17_10581204     AKia    A    C        1      2        2 
  17  chr17_10581204     AOna    A    C        0      0        2 
  17  chr17_10581204     ASom    A    C        0      0        2 
  17  chr17_10581204     HCab    A    C        0      0        2 
  17  chr17_10581204     HPrz    A    C        0      0        2 
  17  chr17_10581204     ZBoe    A    C        0      0        2 
  17  chr17_10581204     ZGre    A    C        0      0        2 
  17  chr17_10581204     ZHar    A    C        0      0        2 
  17  chr17_10581204   Sample    A    C        0      0        2 
  17  chr17_10582949     AAsi    A    C        0      0        2 
  17  chr17_10582949     AKia    A    C        0      0        2 
  17  chr17_10582949     AOna    A    C        0      0        2 
  17  chr17_10582949     ASom    A    C        0      0        2 
  17  chr17_10582949     HCab    A    C        1      2        2 
  17  chr17_10582949     HPrz    A    C        1      2        2 
  17  chr17_10582949     ZBoe    A    C        0      0        2 
  17  chr17_10582949     ZGre    A    C        0      0        2 
  17  chr17_10582949     ZHar    A    C        0      0        2 
  17  chr17_10582949   Sample    A    C        0      0        2 
  17  chr17_10584792     AAsi    A    G        0      0        2 
  17  chr17_10584792     AKia    A    G        0      0        2 
  17  chr17_10584792     AOna    A    G      0.5      1        2 
  17  chr17_10584792     ASom    A    G        0      0        2 
  17  chr17_10584792     HCab    A    G        0      0        2 
  17  chr17_10584792     HPrz    A    G        0      0        2 
  17  chr17_10584792     ZBoe    A    G        0      0        2 
  17  chr17_10584792     ZGre    A    G        0      0        2 
  17  chr17_10584792     ZHar    A    G        0      0        2 
  17  chr17_10584792   Sample    A    G        0      0        2 
  17  chr17_10588576     AAsi    A    G        0      0        2 
  17  chr17_10588576     AKia    A    G        0      0        2 
  17  chr17_10588576     AOna    A    G        0      0        2 
  17  chr17_10588576     ASom    A    G        0      0        2 
  17  chr17_10588576     HCab    A    G        0      0        2 
  17  chr17_10588576     HPrz    A    G        0      0        2 
  17  chr17_10588576     ZBoe    A    G      0.5      1        2 
  17  chr17_10588576     ZGre    A    G      0.5      1        2 
  17  chr17_10588576     ZHar    A    G        0      0        2 
  17  chr17_10588576   Sample    A    G        0      0        2 
  17  chr17_10588611     AAsi    C    T        0      0        2 
  17  chr17_10588611     AKia    C    T        0      0        2 
  17  chr17_10588611     AOna    C    T        0      0        2 
  17  chr17_10588611     ASom    C    T        0      0        2 
  17  chr17_10588611     HCab    C    T      0.5      1        2 
  17  chr17_10588611     HPrz    C    T        0      0        2 
  17  chr17_10588611     ZBoe    C    T        0      0        2 
  17  chr17_10588611     ZGre    C    T        0      0        2 
  17  chr17_10588611     ZHar    C    T        0      0        2 
  17  chr17_10588611   Sample    C    T        0      0        2 
  17  chr17_10611523     AAsi    G    T        0      0        2 
  17  chr17_10611523     AKia    G    T        0      0        2 
  17  chr17_10611523     AOna    G    T        0      0        2 
  17  chr17_10611523     ASom    G    T      0.5      1        2 
  17  chr17_10611523     HCab    G    T        0      0        2 
  17  chr17_10611523     HPrz    G    T        0      0        2 
  17  chr17_10611523     ZBoe    G    T        1      2        2 
  17  chr17_10611523     ZGre    G    T        1      2        2 
  17  chr17_10611523     ZHar    G    T        0      0        2 
  17  chr17_10611523   Sample    G    T        0      0        2 
  17  chr17_10614359     AAsi    T    C        0      0        2 
  17  chr17_10614359     AKia    T    C        0      0        2 
  17  chr17_10614359     AOna    T    C        0      0        2 
  17  chr17_10614359     ASom    T    C        0      0        2 
  17  chr17_10614359     HCab    T    C        0      0        2 
  17  chr17_10614359     HPrz    T    C        0      0        2 
  17  chr17_10614359     ZBoe    T    C      0.5      1        2 
  17  chr17_10614359     ZGre    T    C        0      0        2 
  17  chr17_10614359     ZHar    T    C        0      0        2 
  17  chr17_10614359   Sample    T    C        0      0        2 
  17  chr17_10617063     AAsi    G    A        0      0        2 
  17  chr17_10617063     AKia    G    A        0      0        2 
  17  chr17_10617063     AOna    G    A        0      0        2 
  17  chr17_10617063     ASom    G    A        0      0        2 
  17  chr17_10617063     HCab    G    A        1      2        2 
  17  chr17_10617063     HPrz    G    A        1      2        2 
  17  chr17_10617063     ZBoe    G    A        0      0        2 
  17  chr17_10617063     ZGre    G    A        0      0        2 
  17  chr17_10617063     ZHar    G    A        0      0        2 
  17  chr17_10617063   Sample    G    A        0      0        2 
  17  chr17_10641170     AAsi    C    T        0      0        2 
  17  chr17_10641170     AKia    C    T        0      0        2 
  17  chr17_10641170     AOna    C    T        0      0        2 
  17  chr17_10641170     ASom    C    T        0      0        2 
  17  chr17_10641170     HCab    C    T        0      0        2 
  17  chr17_10641170     HPrz    C    T        0      0        2 
  17  chr17_10641170     ZBoe    C    T        0      0        2 
  17  chr17_10641170     ZGre    C    T        0      0        2 
  17  chr17_10641170     ZHar    C    T        1      2        2 
  17  chr17_10641170   Sample    C    T        0      0        2 
  17  chr17_10646024     AAsi    C    G        0      0        2 
  17  chr17_10646024     AKia    C    G        0      0        2 
  17  chr17_10646024     AOna    C    G        0      0        2 
  17  chr17_10646024     ASom    C    G      0.5      1        2 
  17  chr17_10646024     HCab    C    G        1      2        2 
  17  chr17_10646024     HPrz    C    G        1      2        2 
  17  chr17_10646024     ZBoe    C    G        1      2        2 
  17  chr17_10646024     ZGre    C    G      0.5      1        2 
  17  chr17_10646024     ZHar    C    G        0      0        2 
  17  chr17_10646024   Sample    C    G        0      0        2 
  17  chr17_10653189     AAsi    T    C        0      0        2 
  17  chr17_10653189     AKia    T    C        0      0        2 
  17  chr17_10653189     AOna    T    C        0      0        2 
  17  chr17_10653189     ASom    T    C        0      0        2 
  17  chr17_10653189     HCab    T    C        0      0        2 
  17  chr17_10653189     HPrz    T    C        0      0        2 
  17  chr17_10653189     ZBoe    T    C        0      0        2 
  17  chr17_10653189     ZGre    T    C        0      0        2 
  17  chr17_10653189     ZHar    T    C        1      2        2 
  17  chr17_10653189   Sample    T    C        0      0        2 
  17  chr17_10653263     AAsi    T    A        0      0        2 
  17  chr17_10653263     AKia    T    A        0      0        2 
  17  chr17_10653263     AOna    T    A        0      0        2 
  17  chr17_10653263     ASom    T    A        0      0        2 
  17  chr17_10653263     HCab    T    A        1      2        2 
  17  chr17_10653263     HPrz    T    A        1      2        2 
  17  chr17_10653263     ZBoe    T    A        0      0        2 
  17  chr17_10653263     ZGre    T    A        0      0        2 
  17  chr17_10653263     ZHar    T    A        0      0        2 
  17  chr17_10653263   Sample    T    A        0      0        2 
  17  chr17_10675178     AAsi    T    C        0      0        2 
  17  chr17_10675178     AKia    T    C        0      0        2 
  17  chr17_10675178     AOna    T    C        0      0        2 
  17  chr17_10675178     ASom    T    C        0      0        2 
  17  chr17_10675178     HCab    T    C        1      2        2 
  17  chr17_10675178     HPrz    T    C        1      2        2 
  17  chr17_10675178     ZBoe    T    C        0      0        2 
  17  chr17_10675178     ZGre    T    C        0      0        2 
  17  chr17_10675178     ZHar    T    C        0      0        2 
  17  chr17_10675178   Sample    T    C        0      0        2 
  17  chr17_10678055     AAsi    T    C        0      0        2 
  17  chr17_10678055     AKia    T    C        0      0        2 
  17  chr17_10678055     AOna    T    C      0.5      1        2 
  17  chr17_10678055     ASom    T    C        0      0        2 
  17  chr17_10678055     HCab    T    C        0      0        2 
  17  chr17_10678055     HPrz    T    C        0      0        2 
  17  chr17_10678055     ZBoe    T    C        0      0        2 
  17  chr17_10678055     ZGre    T    C        0      0        2 
  17  chr17_10678055     ZHar    T    C        0      0        2 
  17  chr17_10678055   Sample    T    C        0      0        2 
  17  chr17_10687323     AAsi    G    T        0      0        2 
  17  chr17_10687323     AKia    G    T        0      0        2 
  17  chr17_10687323     AOna    G    T        0      0        2 
  17  chr17_10687323     ASom    G    T        0      0        2 
  17  chr17_10687323     HCab    G    T      0.5      1        2 
  17  chr17_10687323     HPrz    G    T        0      0        2 
  17  chr17_10687323     ZBoe    G    T        0      0        2 
  17  chr17_10687323     ZGre    G    T        0      0        2 
  17  chr17_10687323     ZHar    G    T        0      0        2 
  17  chr17_10687323   Sample    G    T        0      0        2 
  17  chr17_10689263     AAsi    T    C        0      0        2 
  17  chr17_10689263     AKia    T    C        0      0        2 
  17  chr17_10689263     AOna    T    C        0      0        2 
  17  chr17_10689263     ASom    T    C        0      0        2 
  17  chr17_10689263     HCab    T    C        0      0        2 
  17  chr17_10689263     HPrz    T    C        0      0        2 
  17  chr17_10689263     ZBoe    T    C        1      2        2 
  17  chr17_10689263     ZGre    T    C        1      2        2 
  17  chr17_10689263     ZHar    T    C        1      2        2 
  17  chr17_10689263   Sample    T    C        0      0        2 
  17  chr17_10700390     AAsi    G    A        0      0        2 
  17  chr17_10700390     AKia    G    A        0      0        2 
  17  chr17_10700390     AOna    G    A      0.5      1        2 
  17  chr17_10700390     ASom    G    A        0      0        2 
  17  chr17_10700390     HCab    G    A        0      0        2 
  17  chr17_10700390     HPrz    G    A        0      0        2 
  17  chr17_10700390     ZBoe    G    A        0      0        2 
  17  chr17_10700390     ZGre    G    A        0      0        2 
  17  chr17_10700390     ZHar    G    A        0      0        2 
  17  chr17_10700390   Sample    G    A        0      0        2 
  17  chr17_10701567     AAsi    A    G        0      0        2 
  17  chr17_10701567     AKia    A    G        0      0        2 
  17  chr17_10701567     AOna    A    G        0      0        2 
  17  chr17_10701567     ASom    A    G        0      0        2 
  17  chr17_10701567     HCab    A    G        1      2        2 
  17  chr17_10701567     HPrz    A    G        1      2        2 
  17  chr17_10701567     ZBoe    A    G        0      0        2 
  17  chr17_10701567     ZGre    A    G        0      0        2 
  17  chr17_10701567     ZHar    A    G        0      0        2 
  17  chr17_10701567   Sample    A    G        0      0        2 
  17  chr17_10705588     AAsi    C    G        0      0        2 
  17  chr17_10705588     AKia    C    G        1      2        2 
  17  chr17_10705588     AOna    C    G        1      2        2 
  17  chr17_10705588     ASom    C    G        0      0        2 
  17  chr17_10705588     HCab    C    G        0      0        2 
  17  chr17_10705588     HPrz    C    G        0      0        2 
  17  chr17_10705588     ZBoe    C    G        0      0        2 
  17  chr17_10705588     ZGre    C    G        0      0        2 
  17  chr17_10705588     ZHar    C    G        0      0        2 
  17  chr17_10705588   Sample    C    G        0      0        2 
  17  chr17_10705937     AAsi    G    A        0      0        2 
  17  chr17_10705937     AKia    G    A        0      0        2 
  17  chr17_10705937     AOna    G    A        0      0        2 
  17  chr17_10705937     ASom    G    A        0      0        2 
  17  chr17_10705937     HCab    G    A        0      0        2 
  17  chr17_10705937     HPrz    G    A        0      0        2 
  17  chr17_10705937     ZBoe    G    A        0      0        2 
  17  chr17_10705937     ZGre    G    A        0      0        2 
  17  chr17_10705937     ZHar    G    A        1      2        2 
  17  chr17_10705937   Sample    G    A        0      0        2 
  17  chr17_10711901     AAsi    T    C        0      0        2 
  17  chr17_10711901     AKia    T    C        0      0        2 
  17  chr17_10711901     AOna    T    C        0      0        2 
  17  chr17_10711901     ASom    T    C        0      0        2 
  17  chr17_10711901     HCab    T    C        0      0        2 
  17  chr17_10711901     HPrz    T    C        0      0        2 
  17  chr17_10711901     ZBoe    T    C        1      2        2 
  17  chr17_10711901     ZGre    T    C        0      0        2 
  17  chr17_10711901     ZHar    T    C        0      0        2 
  17  chr17_10711901   Sample    T    C        0      0        2 
  17  chr17_10717191     AAsi    A    C        0      0        2 
  17  chr17_10717191     AKia    A    C        0      0        2 
  17  chr17_10717191     AOna    A    C        0      0        2 
  17  chr17_10717191     ASom    A    C        0      0        2 
  17  chr17_10717191     HCab    A    C        1      2        2 
  17  chr17_10717191     HPrz    A    C        1      2        2 
  17  chr17_10717191     ZBoe    A    C        0      0        2 
  17  chr17_10717191     ZGre    A    C        0      0        2 
  17  chr17_10717191     ZHar    A    C        0      0        2 
  17  chr17_10717191   Sample    A    C        0      0        2 
  17  chr17_10724224     AAsi    T    C        1      2        2 
  17  chr17_10724224     AKia    T    C        0      0        2 
  17  chr17_10724224     AOna    T    C        0      0        2 
  17  chr17_10724224     ASom    T    C        1      2        2 
  17  chr17_10724224     HCab    T    C        1      2        2 
  17  chr17_10724224     HPrz    T    C        1      2        2 
  17  chr17_10724224     ZBoe    T    C        0      0        2 
  17  chr17_10724224     ZGre    T    C        0      0        2 
  17  chr17_10724224     ZHar    T    C        0      0        2 
  17  chr17_10724224   Sample    T    C        1      2        2 
  17  chr17_10737399     AAsi    T    C        0      0        2 
  17  chr17_10737399     AKia    T    C        0      0        2 
  17  chr17_10737399     AOna    T    C        0      0        2 
  17  chr17_10737399     ASom    T    C        0      0        2 
  17  chr17_10737399     HCab    T    C        0      0        2 
  17  chr17_10737399     HPrz    T    C        0      0        2 
  17  chr17_10737399     ZBoe    T    C      0.5      1        2 
  17  chr17_10737399     ZGre    T    C        0      0        2 
  17  chr17_10737399     ZHar    T    C        0      0        2 
  17  chr17_10737399   Sample    T    C        0      0        2 
  17  chr17_10742023     AAsi    T    G        0      0        2 
  17  chr17_10742023     AKia    T    G        0      0        2 
  17  chr17_10742023     AOna    T    G      0.5      1        2 
  17  chr17_10742023     ASom    T    G        0      0        2 
  17  chr17_10742023     HCab    T    G        0      0        2 
  17  chr17_10742023     HPrz    T    G        0      0        2 
  17  chr17_10742023     ZBoe    T    G        0      0        2 
  17  chr17_10742023     ZGre    T    G        0      0        2 
  17  chr17_10742023     ZHar    T    G        0      0        2 
  17  chr17_10742023   Sample    T    G        0      0        2 
  17  chr17_10744075     AAsi    T    C        0      0        2 
  17  chr17_10744075     AKia    T    C        0      0        2 
  17  chr17_10744075     AOna    T    C        0      0        2 
  17  chr17_10744075     ASom    T    C        1      2        2 
  17  chr17_10744075     HCab    T    C        0      0        2 
  17  chr17_10744075     HPrz    T    C        0      0        2 
  17  chr17_10744075     ZBoe    T    C        0      0        2 
  17  chr17_10744075     ZGre    T    C        0      0        2 
  17  chr17_10744075     ZHar    T    C        0      0        2 
  17  chr17_10744075   Sample    T    C        0      0        2 
  17  chr17_10745403     AAsi    A    G        0      0        2 
  17  chr17_10745403     AKia    A    G        1      2        2 
  17  chr17_10745403     AOna    A    G      0.5      1        2 
  17  chr17_10745403     ASom    A    G        0      0        2 
  17  chr17_10745403     HCab    A    G        0      0        2 
  17  chr17_10745403     HPrz    A    G        0      0        2 
  17  chr17_10745403     ZBoe    A    G        0      0        2 
  17  chr17_10745403     ZGre    A    G        0      0        2 
  17  chr17_10745403     ZHar    A    G        0      0        2 
  17  chr17_10745403   Sample    A    G        0      0        2 
  17  chr17_10746277     AAsi    T    G        0      0        2 
  17  chr17_10746277     AKia    T    G        0      0        2 
  17  chr17_10746277     AOna    T    G        0      0        2 
  17  chr17_10746277     ASom    T    G        0      0        2 
  17  chr17_10746277     HCab    T    G        0      0        2 
  17  chr17_10746277     HPrz    T    G        0      0        2 
  17  chr17_10746277     ZBoe    T    G      0.5      1        2 
  17  chr17_10746277     ZGre    T    G        0      0        2 
  17  chr17_10746277     ZHar    T    G        0      0        2 
  17  chr17_10746277   Sample    T    G        0      0        2 
  17  chr17_10751225     AAsi    G    C        0      0        2 
  17  chr17_10751225     AKia    G    C        0      0        2 
  17  chr17_10751225     AOna    G    C        0      0        2 
  17  chr17_10751225     ASom    G    C        0      0        2 
  17  chr17_10751225     HCab    G    C        1      2        2 
  17  chr17_10751225     HPrz    G    C        1      2        2 
  17  chr17_10751225     ZBoe    G    C        0      0        2 
  17  chr17_10751225     ZGre    G    C        0      0        2 
  17  chr17_10751225     ZHar    G    C        0      0        2 
  17  chr17_10751225   Sample    G    C        0      0        2 
  17  chr17_10760409     AAsi    A    G        0      0        2 
  17  chr17_10760409     AKia    A    G        0      0        2 
  17  chr17_10760409     AOna    A    G        0      0        2 
  17  chr17_10760409     ASom    A    G        0      0        2 
  17  chr17_10760409     HCab    A    G        1      2        2 
  17  chr17_10760409     HPrz    A    G        1      2        2 
  17  chr17_10760409     ZBoe    A    G        0      0        2 
  17  chr17_10760409     ZGre    A    G        0      0        2 
  17  chr17_10760409     ZHar    A    G        1      2        2 
  17  chr17_10760409   Sample    A    G        0      0        2 
  17  chr17_10765946     AAsi    A    G        0      0        2 
  17  chr17_10765946     AKia    A    G      0.5      1        2 
  17  chr17_10765946     AOna    A    G      0.5      1        2 
  17  chr17_10765946     ASom    A    G        0      0        2 
  17  chr17_10765946     HCab    A    G        0      0        2 
  17  chr17_10765946     HPrz    A    G        0      0        2 
  17  chr17_10765946     ZBoe    A    G        0      0        2 
  17  chr17_10765946     ZGre    A    G        0      0        2 
  17  chr17_10765946     ZHar    A    G        0      0        2 
  17  chr17_10765946   Sample    A    G        0      0        2 
  17  chr17_10768427     AAsi    G    A        0      0        2 
  17  chr17_10768427     AKia    G    A        0      0        2 
  17  chr17_10768427     AOna    G    A        0      0        2 
  17  chr17_10768427     ASom    G    A        0      0        2 
  17  chr17_10768427     HCab    G    A        0      0        2 
  17  chr17_10768427     HPrz    G    A        0      0        2 
  17  chr17_10768427     ZBoe    G    A      0.5      1        2 
  17  chr17_10768427     ZGre    G    A        0      0        2 
  17  chr17_10768427     ZHar    G    A        0      0        2 
  17  chr17_10768427   Sample    G    A        0      0        2 
  17  chr17_10769555     AAsi    C    T        0      0        2 
  17  chr17_10769555     AKia    C    T        0      0        2 
  17  chr17_10769555     AOna    C    T      0.5      1        2 
  17  chr17_10769555     ASom    C    T        0      0        2 
  17  chr17_10769555     HCab    C    T        0      0        2 
  17  chr17_10769555     HPrz    C    T        0      0        2 
  17  chr17_10769555     ZBoe    C    T        0      0        2 
  17  chr17_10769555     ZGre    C    T        0      0        2 
  17  chr17_10769555     ZHar    C    T        0      0        2 
  17  chr17_10769555   Sample    C    T        0      0        2 
  17  chr17_10776762     AAsi    C    G        0      0        2 
  17  chr17_10776762     AKia    C    G        0      0        2 
  17  chr17_10776762     AOna    C    G        0      0        2 
  17  chr17_10776762     ASom    C    G        0      0        2 
  17  chr17_10776762     HCab    C    G        0      0        2 
  17  chr17_10776762     HPrz    C    G        0      0        2 
  17  chr17_10776762     ZBoe    C    G      0.5      1        2 
  17  chr17_10776762     ZGre    C    G        0      0        2 
  17  chr17_10776762     ZHar    C    G        0      0        2 
  17  chr17_10776762   Sample    C    G        0      0        2 
  17  chr17_10783922     AAsi    A    C        0      0        2 
  17  chr17_10783922     AKia    A    C        0      0        2 
  17  chr17_10783922     AOna    A    C        0      0        2 
  17  chr17_10783922     ASom    A    C        0      0        2 
  17  chr17_10783922     HCab    A    C      0.5      1        2 
  17  chr17_10783922     HPrz    A    C        1      2        2 
  17  chr17_10783922     ZBoe    A    C        0      0        2 
  17  chr17_10783922     ZGre    A    C        0      0        2 
  17  chr17_10783922     ZHar    A    C        0      0        2 
  17  chr17_10783922   Sample    A    C        0      0        2 
  17  chr17_10800619     AAsi    T    C        0      0        2 
  17  chr17_10800619     AKia    T    C        0      0        2 
  17  chr17_10800619     AOna    T    C        0      0        2 
  17  chr17_10800619     ASom    T    C        0      0        2 
  17  chr17_10800619     HCab    T    C        0      0        2 
  17  chr17_10800619     HPrz    T    C        0      0        2 
  17  chr17_10800619     ZBoe    T    C        1      2        2 
  17  chr17_10800619     ZGre    T    C        0      0        2 
  17  chr17_10800619     ZHar    T    C        0      0        2 
  17  chr17_10800619   Sample    T    C        0      0        2 
  17  chr17_10801161     AAsi    C    T        0      0        2 
  17  chr17_10801161     AKia    C    T        0      0        2 
  17  chr17_10801161     AOna    C    T      0.5      1        2 
  17  chr17_10801161     ASom    C    T        0      0        2 
  17  chr17_10801161     HCab    C    T        0      0        2 
  17  chr17_10801161     HPrz    C    T        0      0        2 
  17  chr17_10801161     ZBoe    C    T        0      0        2 
  17  chr17_10801161     ZGre    C    T        0      0        2 
  17  chr17_10801161     ZHar    C    T        0      0        2 
  17  chr17_10801161   Sample    C    T        0      0        2 
  17  chr17_10803970     AAsi    G    A        0      0        2 
  17  chr17_10803970     AKia    G    A        0      0        2 
  17  chr17_10803970     AOna    G    A        0      0        2 
  17  chr17_10803970     ASom    G    A        0      0        2 
  17  chr17_10803970     HCab    G    A        0      0        2 
  17  chr17_10803970     HPrz    G    A        0      0        2 
  17  chr17_10803970     ZBoe    G    A      0.5      1        2 
  17  chr17_10803970     ZGre    G    A        0      0        2 
  17  chr17_10803970     ZHar    G    A        0      0        2 
  17  chr17_10803970   Sample    G    A        0      0        2 
  17  chr17_10821033     AAsi    G    T        0      0        2 
  17  chr17_10821033     AKia    G    T        1      2        2 
  17  chr17_10821033     AOna    G    T        0      0        2 
  17  chr17_10821033     ASom    G    T        0      0        2 
  17  chr17_10821033     HCab    G    T        0      0        2 
  17  chr17_10821033     HPrz    G    T        0      0        2 
  17  chr17_10821033     ZBoe    G    T      0.5      1        2 
  17  chr17_10821033     ZGre    G    T        0      0        2 
  17  chr17_10821033     ZHar    G    T        0      0        2 
  17  chr17_10821033   Sample    G    T        0      0        2 
  17  chr17_10821050     AAsi    T    C        0      0        2 
  17  chr17_10821050     AKia    T    C        0      0        2 
  17  chr17_10821050     AOna    T    C        0      0        2 
  17  chr17_10821050     ASom    T    C        0      0        2 
  17  chr17_10821050     HCab    T    C        1      2        2 
  17  chr17_10821050     HPrz    T    C        1      2        2 
  17  chr17_10821050     ZBoe    T    C        0      0        2 
  17  chr17_10821050     ZGre    T    C        0      0        2 
  17  chr17_10821050     ZHar    T    C        0      0        2 
  17  chr17_10821050   Sample    T    C        0      0        2 
  17  chr17_10822303     AAsi    C    T        0      0        2 
  17  chr17_10822303     AKia    C    T        1      2        2 
  17  chr17_10822303     AOna    C    T      0.5      1        2 
  17  chr17_10822303     ASom    C    T        0      0        2 
  17  chr17_10822303     HCab    C    T        0      0        2 
  17  chr17_10822303     HPrz    C    T        0      0        2 
  17  chr17_10822303     ZBoe    C    T        0      0        2 
  17  chr17_10822303     ZGre    C    T        0      0        2 
  17  chr17_10822303     ZHar    C    T        0      0        2 
  17  chr17_10822303   Sample    C    T        0      0        2 
  17  chr17_10822720     AAsi    C    A        0      0        2 
  17  chr17_10822720     AKia    C    A        0      0        2 
  17  chr17_10822720     AOna    C    A      0.5      1        2 
  17  chr17_10822720     ASom    C    A        0      0        2 
  17  chr17_10822720     HCab    C    A        0      0        2 
  17  chr17_10822720     HPrz    C    A        0      0        2 
  17  chr17_10822720     ZBoe    C    A        0      0        2 
  17  chr17_10822720     ZGre    C    A        0      0        2 
  17  chr17_10822720     ZHar    C    A        0      0        2 
  17  chr17_10822720   Sample    C    A        0      0        2 
  17  chr17_10826235     AAsi    G    A        1      2        2 
  17  chr17_10826235     AKia    G    A        1      2        2 
  17  chr17_10826235     AOna    G    A      0.5      1        2 
  17  chr17_10826235     ASom    G    A        1      2        2 
  17  chr17_10826235     HCab    G    A        0      0        2 
  17  chr17_10826235     HPrz    G    A        0      0        2 
  17  chr17_10826235     ZBoe    G    A        0      0        2 
  17  chr17_10826235     ZGre    G    A        0      0        2 
  17  chr17_10826235     ZHar    G    A        0      0        2 
  17  chr17_10826235   Sample    G    A        1      2        2 
  17  chr17_10826326     AAsi    A    G        0      0        2 
  17  chr17_10826326     AKia    A    G        0      0        2 
  17  chr17_10826326     AOna    A    G        0      0        2 
  17  chr17_10826326     ASom    A    G        0      0        2 
  17  chr17_10826326     HCab    A    G        0      0        2 
  17  chr17_10826326     HPrz    A    G        0      0        2 
  17  chr17_10826326     ZBoe    A    G      0.5      1        2 
  17  chr17_10826326     ZGre    A    G        0      0        2 
  17  chr17_10826326     ZHar    A    G        0      0        2 
  17  chr17_10826326   Sample    A    G        0      0        2 
  17  chr17_10829316     AAsi    A    G        0      0        2 
  17  chr17_10829316     AKia    A    G        0      0        2 
  17  chr17_10829316     AOna    A    G        0      0        2 
  17  chr17_10829316     ASom    A    G        0      0        2 
  17  chr17_10829316     HCab    A    G        1      2        2 
  17  chr17_10829316     HPrz    A    G        0      0        2 
  17  chr17_10829316     ZBoe    A    G        0      0        2 
  17  chr17_10829316     ZGre    A    G        0      0        2 
  17  chr17_10829316     ZHar    A    G        0      0        2 
  17  chr17_10829316   Sample    A    G        0      0        2 
  17  chr17_10829388     AAsi    A    G        0      0        2 
  17  chr17_10829388     AKia    A    G        0      0        2 
  17  chr17_10829388     AOna    A    G        0      0        2 
  17  chr17_10829388     ASom    A    G      0.5      1        2 
  17  chr17_10829388     HCab    A    G        0      0        2 
  17  chr17_10829388     HPrz    A    G        0      0        2 
  17  chr17_10829388     ZBoe    A    G        0      0        2 
  17  chr17_10829388     ZGre    A    G        0      0        2 
  17  chr17_10829388     ZHar    A    G        0      0        2 
  17  chr17_10829388   Sample    A    G        0      0        2 
  17  chr17_10830160     AAsi    G    A        0      0        2 
  17  chr17_10830160     AKia    G    A        0      0        2 
  17  chr17_10830160     AOna    G    A        0      0        2 
  17  chr17_10830160     ASom    G    A        0      0        2 
  17  chr17_10830160     HCab    G    A        0      0        2 
  17  chr17_10830160     HPrz    G    A        0      0        2 
  17  chr17_10830160     ZBoe    G    A        0      0        2 
  17  chr17_10830160     ZGre    G    A        1      2        2 
  17  chr17_10830160     ZHar    G    A        0      0        2 
  17  chr17_10830160   Sample    G    A        0      0        2 
  17  chr17_10830368     AAsi    A    G        0      0        2 
  17  chr17_10830368     AKia    A    G        0      0        2 
  17  chr17_10830368     AOna    A    G        0      0        2 
  17  chr17_10830368     ASom    A    G        0      0        2 
  17  chr17_10830368     HCab    A    G        0      0        2 
  17  chr17_10830368     HPrz    A    G        1      2        2 
  17  chr17_10830368     ZBoe    A    G        0      0        2 
  17  chr17_10830368     ZGre    A    G        0      0        2 
  17  chr17_10830368     ZHar    A    G        0      0        2 
  17  chr17_10830368   Sample    A    G        0      0        2 
  17  chr17_10832359     AAsi    T    C        0      0        2 
  17  chr17_10832359     AKia    T    C        0      0        2 
  17  chr17_10832359     AOna    T    C      0.5      1        2 
  17  chr17_10832359     ASom    T    C        0      0        2 
  17  chr17_10832359     HCab    T    C        0      0        2 
  17  chr17_10832359     HPrz    T    C        0      0        2 
  17  chr17_10832359     ZBoe    T    C        0      0        2 
  17  chr17_10832359     ZGre    T    C        0      0        2 
  17  chr17_10832359     ZHar    T    C        0      0        2 
  17  chr17_10832359   Sample    T    C        0      0        2 
  17  chr17_10837106     AAsi    C    T        1      2        2 
  17  chr17_10837106     AKia    C    T        0      0        2 
  17  chr17_10837106     AOna    C    T        0      0        2 
  17  chr17_10837106     ASom    C    T        1      2        2 
  17  chr17_10837106     HCab    C    T        0      0        2 
  17  chr17_10837106     HPrz    C    T        0      0        2 
  17  chr17_10837106     ZBoe    C    T        0      0        2 
  17  chr17_10837106     ZGre    C    T        0      0        2 
  17  chr17_10837106     ZHar    C    T        0      0        2 
  17  chr17_10837106   Sample    C    T        1      2        2 
  17  chr17_10838811     AAsi    C    T      0.5      1        2 
  17  chr17_10838811     AKia    C    T        0      0        2 
  17  chr17_10838811     AOna    C    T        0      0        2 
  17  chr17_10838811     ASom    C    T        0      0        2 
  17  chr17_10838811     HCab    C    T        0      0        2 
  17  chr17_10838811     HPrz    C    T        0      0        2 
  17  chr17_10838811     ZBoe    C    T        0      0        2 
  17  chr17_10838811     ZGre    C    T        0      0        2 
  17  chr17_10838811     ZHar    C    T        0      0        2 
  17  chr17_10838811   Sample    C    T        0      0        2 
  17  chr17_10844902     AAsi    A    G        0      0        2 
  17  chr17_10844902     AKia    A    G        0      0        2 
  17  chr17_10844902     AOna    A    G        0      0        2 
  17  chr17_10844902     ASom    A    G        0      0        2 
  17  chr17_10844902     HCab    A    G        0      0        2 
  17  chr17_10844902     HPrz    A    G        0      0        2 
  17  chr17_10844902     ZBoe    A    G        1      2        2 
  17  chr17_10844902     ZGre    A    G        0      0        2 
  17  chr17_10844902     ZHar    A    G        0      0        2 
  17  chr17_10844902   Sample    A    G        0      0        2 
  17  chr17_10853515     AAsi    G    A        0      0        2 
  17  chr17_10853515     AKia    G    A        0      0        2 
  17  chr17_10853515     AOna    G    A        0      0        2 
  17  chr17_10853515     ASom    G    A        0      0        2 
  17  chr17_10853515     HCab    G    A        1      2        2 
  17  chr17_10853515     HPrz    G    A        1      2        2 
  17  chr17_10853515     ZBoe    G    A        0      0        2 
  17  chr17_10853515     ZGre    G    A        0      0        2 
  17  chr17_10853515     ZHar    G    A        0      0        2 
  17  chr17_10853515   Sample    G    A        0      0        2 
  17  chr17_10855938     AAsi    G    T      0.5      1        2 
  17  chr17_10855938     AKia    G    T        0      0        2 
  17  chr17_10855938     AOna    G    T        0      0        2 
  17  chr17_10855938     ASom    G    T        0      0        2 
  17  chr17_10855938     HCab    G    T        0      0        2 
  17  chr17_10855938     HPrz    G    T        0      0        2 
  17  chr17_10855938     ZBoe    G    T        0      0        2 
  17  chr17_10855938     ZGre    G    T        0      0        2 
  17  chr17_10855938     ZHar    G    T        0      0        2 
  17  chr17_10855938   Sample    G    T        0      0        2 
  17  chr17_10858547     AAsi    C    A      0.5      1        2 
  17  chr17_10858547     AKia    C    A        0      0        2 
  17  chr17_10858547     AOna    C    A        0      0        2 
  17  chr17_10858547     ASom    C    A        0      0        2 
  17  chr17_10858547     HCab    C    A        0      0        2 
  17  chr17_10858547     HPrz    C    A        0      0        2 
  17  chr17_10858547     ZBoe    C    A        0      0        2 
  17  chr17_10858547     ZGre    C    A        0      0        2 
  17  chr17_10858547     ZHar    C    A        0      0        2 
  17  chr17_10858547   Sample    C    A        0      0        2 
  17  chr17_10858598     AAsi    C    T        0      0        2 
  17  chr17_10858598     AKia    C    T        0      0        2 
  17  chr17_10858598     AOna    C    T        0      0        2 
  17  chr17_10858598     ASom    C    T        0      0        2 
  17  chr17_10858598     HCab    C    T        0      0        2 
  17  chr17_10858598     HPrz    C    T        0      0        2 
  17  chr17_10858598     ZBoe    C    T        0      0        2 
  17  chr17_10858598     ZGre    C    T      0.5      1        2 
  17  chr17_10858598     ZHar    C    T        0      0        2 
  17  chr17_10858598   Sample    C    T        0      0        2 
  17  chr17_10858740     AAsi    G    T        0      0        2 
  17  chr17_10858740     AKia    G    T        0      0        2 
  17  chr17_10858740     AOna    G    T        0      0        2 
  17  chr17_10858740     ASom    G    T        0      0        2 
  17  chr17_10858740     HCab    G    T        0      0        2 
  17  chr17_10858740     HPrz    G    T        0      0        2 
  17  chr17_10858740     ZBoe    G    T      0.5      1        2 
  17  chr17_10858740     ZGre    G    T        0      0        2 
  17  chr17_10858740     ZHar    G    T        0      0        2 
  17  chr17_10858740   Sample    G    T        0      0        2 
  17  chr17_10866929     AAsi    C    T        0      0        2 
  17  chr17_10866929     AKia    C    T        0      0        2 
  17  chr17_10866929     AOna    C    T        0      0        2 
  17  chr17_10866929     ASom    C    T        0      0        2 
  17  chr17_10866929     HCab    C    T        1      2        2 
  17  chr17_10866929     HPrz    C    T        1      2        2 
  17  chr17_10866929     ZBoe    C    T        0      0        2 
  17  chr17_10866929     ZGre    C    T        0      0        2 
  17  chr17_10866929     ZHar    C    T        0      0        2 
  17  chr17_10866929   Sample    C    T        0      0        2 
  17  chr17_10872270     AAsi    T    C        0      0        2 
  17  chr17_10872270     AKia    T    C        0      0        2 
  17  chr17_10872270     AOna    T    C        0      0        2 
  17  chr17_10872270     ASom    T    C        0      0        2 
  17  chr17_10872270     HCab    T    C        1      2        2 
  17  chr17_10872270     HPrz    T    C        0      0        2 
  17  chr17_10872270     ZBoe    T    C        0      0        2 
  17  chr17_10872270     ZGre    T    C        0      0        2 
  17  chr17_10872270     ZHar    T    C        0      0        2 
  17  chr17_10872270   Sample    T    C        0      0        2 
  17  chr17_10877211     AAsi    T    A        0      0        2 
  17  chr17_10877211     AKia    T    A        0      0        2 
  17  chr17_10877211     AOna    T    A        1      2        2 
  17  chr17_10877211     ASom    T    A        0      0        2 
  17  chr17_10877211     HCab    T    A        0      0        2 
  17  chr17_10877211     HPrz    T    A        0      0        2 
  17  chr17_10877211     ZBoe    T    A        0      0        2 
  17  chr17_10877211     ZGre    T    A        0      0        2 
  17  chr17_10877211     ZHar    T    A        0      0        2 
  17  chr17_10877211   Sample    T    A        0      0        2 
  17  chr17_10897294     AAsi    A    G        0      0        2 
  17  chr17_10897294     AKia    A    G        0      0        2 
  17  chr17_10897294     AOna    A    G        1      2        2 
  17  chr17_10897294     ASom    A    G        0      0        2 
  17  chr17_10897294     HCab    A    G        0      0        2 
  17  chr17_10897294     HPrz    A    G        0      0        2 
  17  chr17_10897294     ZBoe    A    G        0      0        2 
  17  chr17_10897294     ZGre    A    G        0      0        2 
  17  chr17_10897294     ZHar    A    G        0      0        2 
  17  chr17_10897294   Sample    A    G        0      0        2 
  17  chr17_10904517     AAsi    A    G        0      0        2 
  17  chr17_10904517     AKia    A    G        0      0        2 
  17  chr17_10904517     AOna    A    G        0      0        2 
  17  chr17_10904517     ASom    A    G        0      0        2 
  17  chr17_10904517     HCab    A    G        0      0        2 
  17  chr17_10904517     HPrz    A    G        0      0        2 
  17  chr17_10904517     ZBoe    A    G        1      2        2 
  17  chr17_10904517     ZGre    A    G        1      2        2 
  17  chr17_10904517     ZHar    A    G        1      2        2 
  17  chr17_10904517   Sample    A    G        0      0        2 
  17  chr17_10913093     AAsi    A    G        0      0        2 
  17  chr17_10913093     AKia    A    G        0      0        2 
  17  chr17_10913093     AOna    A    G        0      0        2 
  17  chr17_10913093     ASom    A    G        0      0        2 
  17  chr17_10913093     HCab    A    G        0      0        2 
  17  chr17_10913093     HPrz    A    G        0      0        2 
  17  chr17_10913093     ZBoe    A    G      0.5      1        2 
  17  chr17_10913093     ZGre    A    G        0      0        2 
  17  chr17_10913093     ZHar    A    G        0      0        2 
  17  chr17_10913093   Sample    A    G        0      0        2 
  17  chr17_10922880     AAsi    A    G        0      0        2 
  17  chr17_10922880     AKia    A    G        0      0        2 
  17  chr17_10922880     AOna    A    G        0      0        2 
  17  chr17_10922880     ASom    A    G        0      0        2 
  17  chr17_10922880     HCab    A    G        0      0        2 
  17  chr17_10922880     HPrz    A    G        0      0        2 
  17  chr17_10922880     ZBoe    A    G        0      0        2 
  17  chr17_10922880     ZGre    A    G        0      0        2 
  17  chr17_10922880     ZHar    A    G        1      2        2 
  17  chr17_10922880   Sample    A    G        0      0        2 
  17  chr17_10927045     AAsi    G    C        0      0        2 
  17  chr17_10927045     AKia    G    C        0      0        2 
  17  chr17_10927045     AOna    G    C        0      0        2 
  17  chr17_10927045     ASom    G    C        0      0        2 
  17  chr17_10927045     HCab    G    C        1      2        2 
  17  chr17_10927045     HPrz    G    C        1      2        2 
  17  chr17_10927045     ZBoe    G    C        0      0        2 
  17  chr17_10927045     ZGre    G    C        0      0        2 
  17  chr17_10927045     ZHar    G    C        0      0        2 
  17  chr17_10927045   Sample    G    C        0      0        2 
  17  chr17_10938375     AAsi    G    A        0      0        2 
  17  chr17_10938375     AKia    G    A        0      0        2 
  17  chr17_10938375     AOna    G    A        0      0        2 
  17  chr17_10938375     ASom    G    A        0      0        2 
  17  chr17_10938375     HCab    G    A        1      2        2 
  17  chr17_10938375     HPrz    G    A        1      2        2 
  17  chr17_10938375     ZBoe    G    A        0      0        2 
  17  chr17_10938375     ZGre    G    A        0      0        2 
  17  chr17_10938375     ZHar    G    A        0      0        2 
  17  chr17_10938375   Sample    G    A        0      0        2 
  17  chr17_10938931     AAsi    A    G        0      0        2 
  17  chr17_10938931     AKia    A    G        0      0        2 
  17  chr17_10938931     AOna    A    G        0      0        2 
  17  chr17_10938931     ASom    A    G        0      0        2 
  17  chr17_10938931     HCab    A    G        0      0        2 
  17  chr17_10938931     HPrz    A    G        0      0        2 
  17  chr17_10938931     ZBoe    A    G      0.5      1        2 
  17  chr17_10938931     ZGre    A    G        0      0        2 
  17  chr17_10938931     ZHar    A    G        0      0        2 
  17  chr17_10938931   Sample    A    G        0      0        2 
  17  chr17_10938985     AAsi    A    G        0      0        2 
  17  chr17_10938985     AKia    A    G        0      0        2 
  17  chr17_10938985     AOna    A    G        1      2        2 
  17  chr17_10938985     ASom    A    G        0      0        2 
  17  chr17_10938985     HCab    A    G        0      0        2 
  17  chr17_10938985     HPrz    A    G        0      0        2 
  17  chr17_10938985     ZBoe    A    G        0      0        2 
  17  chr17_10938985     ZGre    A    G        0      0        2 
  17  chr17_10938985     ZHar    A    G        0      0        2 
  17  chr17_10938985   Sample    A    G        0      0        2 
  17  chr17_10941352     AAsi    T    G        0      0        2 
  17  chr17_10941352     AKia    T    G        0      0        2 
  17  chr17_10941352     AOna    T    G      0.5      1        2 
  17  chr17_10941352     ASom    T    G        0      0        2 
  17  chr17_10941352     HCab    T    G        0      0        2 
  17  chr17_10941352     HPrz    T    G        0      0        2 
  17  chr17_10941352     ZBoe    T    G        0      0        2 
  17  chr17_10941352     ZGre    T    G        0      0        2 
  17  chr17_10941352     ZHar    T    G        0      0        2 
  17  chr17_10941352   Sample    T    G        0      0        2 
  17  chr17_10946148     AAsi    A    T        0      0        2 
  17  chr17_10946148     AKia    A    T        0      0        2 
  17  chr17_10946148     AOna    A    T        1      2        2 
  17  chr17_10946148     ASom    A    T        0      0        2 
  17  chr17_10946148     HCab    A    T        0      0        2 
  17  chr17_10946148     HPrz    A    T        0      0        2 
  17  chr17_10946148     ZBoe    A    T        0      0        2 
  17  chr17_10946148     ZGre    A    T        0      0        2 
  17  chr17_10946148     ZHar    A    T        0      0        2 
  17  chr17_10946148   Sample    A    T        0      0        2 
  17  chr17_10952919     AAsi    G    T        0      0        2 
  17  chr17_10952919     AKia    G    T        0      0        2 
  17  chr17_10952919     AOna    G    T        0      0        2 
  17  chr17_10952919     ASom    G    T        0      0        2 
  17  chr17_10952919     HCab    G    T        0      0        2 
  17  chr17_10952919     HPrz    G    T        0      0        2 
  17  chr17_10952919     ZBoe    G    T        0      0        2 
  17  chr17_10952919     ZGre    G    T        0      0        2 
  17  chr17_10952919     ZHar    G    T        1      2        2 
  17  chr17_10952919   Sample    G    T        0      0        2 
  17  chr17_10952973     AAsi    A    G        0      0        2 
  17  chr17_10952973     AKia    A    G        0      0        2 
  17  chr17_10952973     AOna    A    G        0      0        2 
  17  chr17_10952973     ASom    A    G        1      2        2 
  17  chr17_10952973     HCab    A    G        0      0        2 
  17  chr17_10952973     HPrz    A    G        0      0        2 
  17  chr17_10952973     ZBoe    A    G        0      0        2 
  17  chr17_10952973     ZGre    A    G        0      0        2 
  17  chr17_10952973     ZHar    A    G        0      0        2 
  17  chr17_10952973   Sample    A    G        0      0        2 
  17  chr17_10962987     AAsi    G    T        0      0        2 
  17  chr17_10962987     AKia    G    T        0      0        2 
  17  chr17_10962987     AOna    G    T        0      0        2 
  17  chr17_10962987     ASom    G    T        0      0        2 
  17  chr17_10962987     HCab    G    T        1      2        2 
  17  chr17_10962987     HPrz    G    T        0      0        2 
  17  chr17_10962987     ZBoe    G    T        0      0        2 
  17  chr17_10962987     ZGre    G    T        0      0        2 
  17  chr17_10962987     ZHar    G    T        0      0        2 
  17  chr17_10962987   Sample    G    T        0      0        2 
  17  chr17_10963120     AAsi    G    A        0      0        2 
  17  chr17_10963120     AKia    G    A        0      0        2 
  17  chr17_10963120     AOna    G    A        0      0        2 
  17  chr17_10963120     ASom    G    A        0      0        2 
  17  chr17_10963120     HCab    G    A        0      0        2 
  17  chr17_10963120     HPrz    G    A        1      2        2 
  17  chr17_10963120     ZBoe    G    A        0      0        2 
  17  chr17_10963120     ZGre    G    A        0      0        2 
  17  chr17_10963120     ZHar    G    A        0      0        2 
  17  chr17_10963120   Sample    G    A        0      0        2 
  17  chr17_10966261     AAsi    T    C        0      0        2 
  17  chr17_10966261     AKia    T    C        0      0        2 
  17  chr17_10966261     AOna    T    C        0      0        2 
  17  chr17_10966261     ASom    T    C        0      0        2 
  17  chr17_10966261     HCab    T    C        0      0        2 
  17  chr17_10966261     HPrz    T    C        0      0        2 
  17  chr17_10966261     ZBoe    T    C        0      0        2 
  17  chr17_10966261     ZGre    T    C      0.5      1        2 
  17  chr17_10966261     ZHar    T    C        0      0        2 
  17  chr17_10966261   Sample    T    C        0      0        2 
  17  chr17_10967400     AAsi    A    G        0      0        2 
  17  chr17_10967400     AKia    A    G      0.5      1        2 
  17  chr17_10967400     AOna    A    G        0      0        2 
  17  chr17_10967400     ASom    A    G        0      0        2 
  17  chr17_10967400     HCab    A    G        0      0        2 
  17  chr17_10967400     HPrz    A    G        0      0        2 
  17  chr17_10967400     ZBoe    A    G        0      0        2 
  17  chr17_10967400     ZGre    A    G        0      0        2 
  17  chr17_10967400     ZHar    A    G        0      0        2 
  17  chr17_10967400   Sample    A    G        0      0        2 
  17  chr17_10971168     AAsi    A    C        1      2        2 
  17  chr17_10971168     AKia    A    C        0      0        2 
  17  chr17_10971168     AOna    A    C        0      0        2 
  17  chr17_10971168     ASom    A    C        1      2        2 
  17  chr17_10971168     HCab    A    C        0      0        2 
  17  chr17_10971168     HPrz    A    C        0      0        2 
  17  chr17_10971168     ZBoe    A    C        0      0        2 
  17  chr17_10971168     ZGre    A    C        0      0        2 
  17  chr17_10971168     ZHar    A    C        0      0        2 
  17  chr17_10971168   Sample    A    C        1      2        2 
  17  chr17_10972047     AAsi    C    T        0      0        2 
  17  chr17_10972047     AKia    C    T        0      0        2 
  17  chr17_10972047     AOna    C    T        0      0        2 
  17  chr17_10972047     ASom    C    T        0      0        2 
  17  chr17_10972047     HCab    C    T        1      2        2 
  17  chr17_10972047     HPrz    C    T        1      2        2 
  17  chr17_10972047     ZBoe    C    T        0      0        2 
  17  chr17_10972047     ZGre    C    T        0      0        2 
  17  chr17_10972047     ZHar    C    T        0      0        2 
  17  chr17_10972047   Sample    C    T        0      0        2 
  17  chr17_10973413     AAsi    A    G      0.5      1        2 
  17  chr17_10973413     AKia    A    G        0      0        2 
  17  chr17_10973413     AOna    A    G      0.5      1        2 
  17  chr17_10973413     ASom    A    G      0.5      1        2 
  17  chr17_10973413     HCab    A    G        0      0        2 
  17  chr17_10973413     HPrz    A    G        0      0        2 
  17  chr17_10973413     ZBoe    A    G        0      0        2 
  17  chr17_10973413     ZGre    A    G      0.5      1        2 
  17  chr17_10973413     ZHar    A    G        0      0        2 
  17  chr17_10973413   Sample    A    G        0      0        2 
  17  chr17_10992285     AAsi    T    C        0      0        2 
  17  chr17_10992285     AKia    T    C        0      0        2 
  17  chr17_10992285     AOna    T    C        0      0        2 
  17  chr17_10992285     ASom    T    C        0      0        2 
  17  chr17_10992285     HCab    T    C        0      0        2 
  17  chr17_10992285     HPrz    T    C        0      0        2 
  17  chr17_10992285     ZBoe    T    C        0      0        2 
  17  chr17_10992285     ZGre    T    C      0.5      1        2 
  17  chr17_10992285     ZHar    T    C        0      0        2 
  17  chr17_10992285   Sample    T    C        0      0        2 
  17  chr17_11000158     AAsi    G    C        0      0        2 
  17  chr17_11000158     AKia    G    C        0      0        2 
  17  chr17_11000158     AOna    G    C        0      0        2 
  17  chr17_11000158     ASom    G    C        0      0        2 
  17  chr17_11000158     HCab    G    C        0      0        2 
  17  chr17_11000158     HPrz    G    C        0      0        2 
  17  chr17_11000158     ZBoe    G    C      0.5      1        2 
  17  chr17_11000158     ZGre    G    C        0      0        2 
  17  chr17_11000158     ZHar    G    C        0      0        2 
  17  chr17_11000158   Sample    G    C        0      0        2 
  17  chr17_11002820     AAsi    T    C        0      0        2 
  17  chr17_11002820     AKia    T    C        0      0        2 
  17  chr17_11002820     AOna    T    C        0      0        2 
  17  chr17_11002820     ASom    T    C        1      2        2 
  17  chr17_11002820     HCab    T    C        0      0        2 
  17  chr17_11002820     HPrz    T    C        0      0        2 
  17  chr17_11002820     ZBoe    T    C        0      0        2 
  17  chr17_11002820     ZGre    T    C        0      0        2 
  17  chr17_11002820     ZHar    T    C        0      0        2 
  17  chr17_11002820   Sample    T    C        0      0        2 
  17  chr17_11021769     AAsi    A    G        0      0        2 
  17  chr17_11021769     AKia    A    G        0      0        2 
  17  chr17_11021769     AOna    A    G      0.5      1        2 
  17  chr17_11021769     ASom    A    G        0      0        2 
  17  chr17_11021769     HCab    A    G        0      0        2 
  17  chr17_11021769     HPrz    A    G        0      0        2 
  17  chr17_11021769     ZBoe    A    G        0      0        2 
  17  chr17_11021769     ZGre    A    G        0      0        2 
  17  chr17_11021769     ZHar    A    G        0      0        2 
  17  chr17_11021769   Sample    A    G        0      0        2 
  17  chr17_11024735     AAsi    T    C        0      0        2 
  17  chr17_11024735     AKia    T    C        0      0        2 
  17  chr17_11024735     AOna    T    C        0      0        2 
  17  chr17_11024735     ASom    T    C        0      0        2 
  17  chr17_11024735     HCab    T    C        1      2        2 
  17  chr17_11024735     HPrz    T    C        1      2        2 
  17  chr17_11024735     ZBoe    T    C        0      0        2 
  17  chr17_11024735     ZGre    T    C        0      0        2 
  17  chr17_11024735     ZHar    T    C        0      0        2 
  17  chr17_11024735   Sample    T    C        0      0        2 
  17  chr17_11026744     AAsi    A    G        1      2        2 
  17  chr17_11026744     AKia    A    G        0      0        2 
  17  chr17_11026744     AOna    A    G      0.5      1        2 
  17  chr17_11026744     ASom    A    G        1      2        2 
  17  chr17_11026744     HCab    A    G        0      0        2 
  17  chr17_11026744     HPrz    A    G        0      0        2 
  17  chr17_11026744     ZBoe    A    G        0      0        2 
  17  chr17_11026744     ZGre    A    G        0      0        2 
  17  chr17_11026744     ZHar    A    G        0      0        2 
  17  chr17_11026744   Sample    A    G        0      0        2 
  17  chr17_11028880     AAsi    T    C        0      0        2 
  17  chr17_11028880     AKia    T    C        0      0        2 
  17  chr17_11028880     AOna    T    C        0      0        2 
  17  chr17_11028880     ASom    T    C        0      0        2 
  17  chr17_11028880     HCab    T    C        0      0        2 
  17  chr17_11028880     HPrz    T    C        0      0        2 
  17  chr17_11028880     ZBoe    T    C        1      2        2 
  17  chr17_11028880     ZGre    T    C        0      0        2 
  17  chr17_11028880     ZHar    T    C        0      0        2 
  17  chr17_11028880   Sample    T    C        0      0        2 
  17  chr17_11033002     AAsi    C    T        0      0        2 
  17  chr17_11033002     AKia    C    T        1      2        2 
  17  chr17_11033002     AOna    C    T        0      0        2 
  17  chr17_11033002     ASom    C    T        0      0        2 
  17  chr17_11033002     HCab    C    T        0      0        2 
  17  chr17_11033002     HPrz    C    T        0      0        2 
  17  chr17_11033002     ZBoe    C    T        0      0        2 
  17  chr17_11033002     ZGre    C    T        0      0        2 
  17  chr17_11033002     ZHar    C    T        0      0        2 
  17  chr17_11033002   Sample    C    T        0      0        2 
  17  chr17_11045663     AAsi    T    G        1      2        2 
  17  chr17_11045663     AKia    T    G        0      0        2 
  17  chr17_11045663     AOna    T    G        0      0        2 
  17  chr17_11045663     ASom    T    G        0      0        2 
  17  chr17_11045663     HCab    T    G        0      0        2 
  17  chr17_11045663     HPrz    T    G        0      0        2 
  17  chr17_11045663     ZBoe    T    G        0      0        2 
  17  chr17_11045663     ZGre    T    G        0      0        2 
  17  chr17_11045663     ZHar    T    G        0      0        2 
  17  chr17_11045663   Sample    T    G        1      2        2 
  17  chr17_11045773     AAsi    G    T        0      0        2 
  17  chr17_11045773     AKia    G    T        0      0        2 
  17  chr17_11045773     AOna    G    T        0      0        2 
  17  chr17_11045773     ASom    G    T        0      0        2 
  17  chr17_11045773     HCab    G    T        1      2        2 
  17  chr17_11045773     HPrz    G    T        0      0        2 
  17  chr17_11045773     ZBoe    G    T        0      0        2 
  17  chr17_11045773     ZGre    G    T        0      0        2 
  17  chr17_11045773     ZHar    G    T        0      0        2 
  17  chr17_11045773   Sample    G    T        0      0        2 
  17  chr17_11068713     AAsi    T    G        0      0        2 
  17  chr17_11068713     AKia    T    G        0      0        2 
  17  chr17_11068713     AOna    T    G        0      0        2 
  17  chr17_11068713     ASom    T    G        0      0        2 
  17  chr17_11068713     HCab    T    G        0      0        2 
  17  chr17_11068713     HPrz    T    G        0      0        2 
  17  chr17_11068713     ZBoe    T    G        0      0        2 
  17  chr17_11068713     ZGre    T    G      0.5      1        2 
  17  chr17_11068713     ZHar    T    G        0      0        2 
  17  chr17_11068713   Sample    T    G        0      0        2 
  17  chr17_11075089     AAsi    A    G        0      0        2 
  17  chr17_11075089     AKia    A    G        1      2        2 
  17  chr17_11075089     AOna    A    G        0      0        2 
  17  chr17_11075089     ASom    A    G        0      0        2 
  17  chr17_11075089     HCab    A    G        0      0        2 
  17  chr17_11075089     HPrz    A    G        0      0        2 
  17  chr17_11075089     ZBoe    A    G        0      0        2 
  17  chr17_11075089     ZGre    A    G        0      0        2 
  17  chr17_11075089     ZHar    A    G        0      0        2 
  17  chr17_11075089   Sample    A    G        0      0        2 
  17  chr17_11075788     AAsi    T    C        0      0        2 
  17  chr17_11075788     AKia    T    C        0      0        2 
  17  chr17_11075788     AOna    T    C        0      0        2 
  17  chr17_11075788     ASom    T    C      0.5      1        2 
  17  chr17_11075788     HCab    T    C        0      0        2 
  17  chr17_11075788     HPrz    T    C        0      0        2 
  17  chr17_11075788     ZBoe    T    C        0      0        2 
  17  chr17_11075788     ZGre    T    C        0      0        2 
  17  chr17_11075788     ZHar    T    C        0      0        2 
  17  chr17_11075788   Sample    T    C        0      0        2 
  17  chr17_11076261     AAsi    C    T        0      0        2 
  17  chr17_11076261     AKia    C    T        1      2        2 
  17  chr17_11076261     AOna    C    T        0      0        2 
  17  chr17_11076261     ASom    C    T        0      0        2 
  17  chr17_11076261     HCab    C    T        0      0        2 
  17  chr17_11076261     HPrz    C    T        0      0        2 
  17  chr17_11076261     ZBoe    C    T        0      0        2 
  17  chr17_11076261     ZGre    C    T        0      0        2 
  17  chr17_11076261     ZHar    C    T        0      0        2 
  17  chr17_11076261   Sample    C    T        0      0        2 
  17  chr17_11076674     AAsi    G    C        0      0        2 
  17  chr17_11076674     AKia    G    C        0      0        2 
  17  chr17_11076674     AOna    G    C        0      0        2 
  17  chr17_11076674     ASom    G    C        0      0        2 
  17  chr17_11076674     HCab    G    C        0      0        2 
  17  chr17_11076674     HPrz    G    C        0      0        2 
  17  chr17_11076674     ZBoe    G    C        0      0        2 
  17  chr17_11076674     ZGre    G    C        0      0        2 
  17  chr17_11076674     ZHar    G    C      0.5      1        2 
  17  chr17_11076674   Sample    G    C        0      0        2 
  17  chr17_11076735     AAsi    C    A        1      2        2 
  17  chr17_11076735     AKia    C    A        0      0        2 
  17  chr17_11076735     AOna    C    A        0      0        2 
  17  chr17_11076735     ASom    C    A        1      2        2 
  17  chr17_11076735     HCab    C    A        0      0        2 
  17  chr17_11076735     HPrz    C    A        0      0        2 
  17  chr17_11076735     ZBoe    C    A        0      0        2 
  17  chr17_11076735     ZGre    C    A        0      0        2 
  17  chr17_11076735     ZHar    C    A        0      0        2 
  17  chr17_11076735   Sample    C    A        1      2        2 
  17  chr17_11080512     AAsi    C    A        0      0        2 
  17  chr17_11080512     AKia    C    A        0      0        2 
  17  chr17_11080512     AOna    C    A        0      0        2 
  17  chr17_11080512     ASom    C    A        0      0        2 
  17  chr17_11080512     HCab    C    A        1      2        2 
  17  chr17_11080512     HPrz    C    A        1      2        2 
  17  chr17_11080512     ZBoe    C    A        0      0        2 
  17  chr17_11080512     ZGre    C    A        0      0        2 
  17  chr17_11080512     ZHar    C    A        0      0        2 
  17  chr17_11080512   Sample    C    A        0      0        2 
  17  chr17_11089229     AAsi    C    T        0      0        2 
  17  chr17_11089229     AKia    C    T        0      0        2 
  17  chr17_11089229     AOna    C    T        0      0        2 
  17  chr17_11089229     ASom    C    T        0      0        2 
  17  chr17_11089229     HCab    C    T        1      2        2 
  17  chr17_11089229     HPrz    C    T        1      2        2 
  17  chr17_11089229     ZBoe    C    T        0      0        2 
  17  chr17_11089229     ZGre    C    T        0      0        2 
  17  chr17_11089229     ZHar    C    T        0      0        2 
  17  chr17_11089229   Sample    C    T        0      0        2 
  17  chr17_11090640     AAsi    T    C        0      0        2 
  17  chr17_11090640     AKia    T    C        0      0        2 
  17  chr17_11090640     AOna    T    C        0      0        2 
  17  chr17_11090640     ASom    T    C        0      0        2 
  17  chr17_11090640     HCab    T    C        1      2        2 
  17  chr17_11090640     HPrz    T    C        1      2        2 
  17  chr17_11090640     ZBoe    T    C        0      0        2 
  17  chr17_11090640     ZGre    T    C        0      0        2 
  17  chr17_11090640     ZHar    T    C        0      0        2 
  17  chr17_11090640   Sample    T    C        0      0        2 
  17  chr17_11093375     AAsi    T    C        0      0        2 
  17  chr17_11093375     AKia    T    C        1      2        2 
  17  chr17_11093375     AOna    T    C      0.5      1        2 
  17  chr17_11093375     ASom    T    C        0      0        2 
  17  chr17_11093375     HCab    T    C        0      0        2 
  17  chr17_11093375     HPrz    T    C        0      0        2 
  17  chr17_11093375     ZBoe    T    C        0      0        2 
  17  chr17_11093375     ZGre    T    C        0      0        2 
  17  chr17_11093375     ZHar    T    C        0      0        2 
  17  chr17_11093375   Sample    T    C        0      0        2 
  17  chr17_11097801     AAsi    T    A        1      2        2 
  17  chr17_11097801     AKia    T    A        0      0        2 
  17  chr17_11097801     AOna    T    A        0      0        2 
  17  chr17_11097801     ASom    T    A        1      2        2 
  17  chr17_11097801     HCab    T    A        0      0        2 
  17  chr17_11097801     HPrz    T    A        0      0        2 
  17  chr17_11097801     ZBoe    T    A        0      0        2 
  17  chr17_11097801     ZGre    T    A        0      0        2 
  17  chr17_11097801     ZHar    T    A        0      0        2 
  17  chr17_11097801   Sample    T    A        1      2        2 
  17  chr17_11103956     AAsi    A    G        0      0        2 
  17  chr17_11103956     AKia    A    G        0      0        2 
  17  chr17_11103956     AOna    A    G        0      0        2 
  17  chr17_11103956     ASom    A    G        0      0        2 
  17  chr17_11103956     HCab    A    G        0      0        2 
  17  chr17_11103956     HPrz    A    G        0      0        2 
  17  chr17_11103956     ZBoe    A    G        0      0        2 
  17  chr17_11103956     ZGre    A    G        0      0        2 
  17  chr17_11103956     ZHar    A    G      0.5      1        2 
  17  chr17_11103956   Sample    A    G        0      0        2 
  17  chr17_11126202     AAsi    C    T        0      0        2 
  17  chr17_11126202     AKia    C    T        0      0        2 
  17  chr17_11126202     AOna    C    T        0      0        2 
  17  chr17_11126202     ASom    C    T        0      0        2 
  17  chr17_11126202     HCab    C    T      0.5      1        2 
  17  chr17_11126202     HPrz    C    T        0      0        2 
  17  chr17_11126202     ZBoe    C    T        0      0        2 
  17  chr17_11126202     ZGre    C    T        0      0        2 
  17  chr17_11126202     ZHar    C    T        0      0        2 
  17  chr17_11126202   Sample    C    T        0      0        2 
  17  chr17_11136939     AAsi    C    G        0      0        2 
  17  chr17_11136939     AKia    C    G        1      2        2 
  17  chr17_11136939     AOna    C    G        0      0        2 
  17  chr17_11136939     ASom    C    G        0      0        2 
  17  chr17_11136939     HCab    C    G        0      0        2 
  17  chr17_11136939     HPrz    C    G        0      0        2 
  17  chr17_11136939     ZBoe    C    G        0      0        2 
  17  chr17_11136939     ZGre    C    G        0      0        2 
  17  chr17_11136939     ZHar    C    G        0      0        2 
  17  chr17_11136939   Sample    C    G        0      0        2 
  17  chr17_11141931     AAsi    A    G        0      0        2 
  17  chr17_11141931     AKia    A    G        0      0        2 
  17  chr17_11141931     AOna    A    G        0      0        2 
  17  chr17_11141931     ASom    A    G      0.5      1        2 
  17  chr17_11141931     HCab    A    G        0      0        2 
  17  chr17_11141931     HPrz    A    G        0      0        2 
  17  chr17_11141931     ZBoe    A    G        0      0        2 
  17  chr17_11141931     ZGre    A    G        0      0        2 
  17  chr17_11141931     ZHar    A    G        0      0        2 
  17  chr17_11141931   Sample    A    G        0      0        2 
  17  chr17_11142299     AAsi    G    C        0      0        2 
  17  chr17_11142299     AKia    G    C        0      0        2 
  17  chr17_11142299     AOna    G    C      0.5      1        2 
  17  chr17_11142299     ASom    G    C        0      0        2 
  17  chr17_11142299     HCab    G    C        0      0        2 
  17  chr17_11142299     HPrz    G    C        0      0        2 
  17  chr17_11142299     ZBoe    G    C        0      0        2 
  17  chr17_11142299     ZGre    G    C        0      0        2 
  17  chr17_11142299     ZHar    G    C        0      0        2 
  17  chr17_11142299   Sample    G    C        0      0        2 
  17  chr17_11157251     AAsi    G    T        0      0        2 
  17  chr17_11157251     AKia    G    T        0      0        2 
  17  chr17_11157251     AOna    G    T      0.5      1        2 
  17  chr17_11157251     ASom    G    T        0      0        2 
  17  chr17_11157251     HCab    G    T        0      0        2 
  17  chr17_11157251     HPrz    G    T        0      0        2 
  17  chr17_11157251     ZBoe    G    T        0      0        2 
  17  chr17_11157251     ZGre    G    T        0      0        2 
  17  chr17_11157251     ZHar    G    T        0      0        2 
  17  chr17_11157251   Sample    G    T        0      0        2 
  17  chr17_11161764     AAsi    G    A        0      0        2 
  17  chr17_11161764     AKia    G    A        0      0        2 
  17  chr17_11161764     AOna    G    A        0      0        2 
  17  chr17_11161764     ASom    G    A        0      0        2 
  17  chr17_11161764     HCab    G    A        0      0        2 
  17  chr17_11161764     HPrz    G    A        0      0        2 
  17  chr17_11161764     ZBoe    G    A      0.5      1        2 
  17  chr17_11161764     ZGre    G    A        0      0        2 
  17  chr17_11161764     ZHar    G    A        0      0        2 
  17  chr17_11161764   Sample    G    A        0      0        2 
  17  chr17_11163034     AAsi    T    C        0      0        2 
  17  chr17_11163034     AKia    T    C        0      0        2 
  17  chr17_11163034     AOna    T    C        0      0        2 
  17  chr17_11163034     ASom    T    C        0      0        2 
  17  chr17_11163034     HCab    T    C        1      2        2 
  17  chr17_11163034     HPrz    T    C        1      2        2 
  17  chr17_11163034     ZBoe    T    C        0      0        2 
  17  chr17_11163034     ZGre    T    C        0      0        2 
  17  chr17_11163034     ZHar    T    C        0      0        2 
  17  chr17_11163034   Sample    T    C        0      0        2 
  17  chr17_11173064     AAsi    C    T        0      0        2 
  17  chr17_11173064     AKia    C    T        0      0        2 
  17  chr17_11173064     AOna    C    T        0      0        2 
  17  chr17_11173064     ASom    C    T        0      0        2 
  17  chr17_11173064     HCab    C    T        0      0        2 
  17  chr17_11173064     HPrz    C    T        0      0        2 
  17  chr17_11173064     ZBoe    C    T        0      0        2 
  17  chr17_11173064     ZGre    C    T        0      0        2 
  17  chr17_11173064     ZHar    C    T      0.5      1        2 
  17  chr17_11173064   Sample    C    T        0      0        2 
  17  chr17_11174148     AAsi    C    A        0      0        2 
  17  chr17_11174148     AKia    C    A        0      0        2 
  17  chr17_11174148     AOna    C    A        0      0        2 
  17  chr17_11174148     ASom    C    A        0      0        2 
  17  chr17_11174148     HCab    C    A        0      0        2 
  17  chr17_11174148     HPrz    C    A        0      0        2 
  17  chr17_11174148     ZBoe    C    A      0.5      1        2 
  17  chr17_11174148     ZGre    C    A        0      0        2 
  17  chr17_11174148     ZHar    C    A        0      0        2 
  17  chr17_11174148   Sample    C    A        0      0        2 
  17  chr17_11180640     AAsi    T    C        0      0        2 
  17  chr17_11180640     AKia    T    C        0      0        2 
  17  chr17_11180640     AOna    T    C        0      0        2 
  17  chr17_11180640     ASom    T    C        0      0        2 
  17  chr17_11180640     HCab    T    C        0      0        2 
  17  chr17_11180640     HPrz    T    C        0      0        2 
  17  chr17_11180640     ZBoe    T    C        0      0        2 
  17  chr17_11180640     ZGre    T    C        0      0        2 
  17  chr17_11180640     ZHar    T    C        1      2        2 
  17  chr17_11180640   Sample    T    C        0      0        2 
  17  chr17_11184971     AAsi    A    G        0      0        2 
  17  chr17_11184971     AKia    A    G        0      0        2 
  17  chr17_11184971     AOna    A    G        0      0        2 
  17  chr17_11184971     ASom    A    G        0      0        2 
  17  chr17_11184971     HCab    A    G        0      0        2 
  17  chr17_11184971     HPrz    A    G        0      0        2 
  17  chr17_11184971     ZBoe    A    G        0      0        2 
  17  chr17_11184971     ZGre    A    G        1      2        2 
  17  chr17_11184971     ZHar    A    G        0      0        2 
  17  chr17_11184971   Sample    A    G        0      0        2 
  17  chr17_11189066     AAsi    A    G        0      0        2 
  17  chr17_11189066     AKia    A    G        0      0        2 
  17  chr17_11189066     AOna    A    G      0.5      1        2 
  17  chr17_11189066     ASom    A    G        0      0        2 
  17  chr17_11189066     HCab    A    G        0      0        2 
  17  chr17_11189066     HPrz    A    G        0      0        2 
  17  chr17_11189066     ZBoe    A    G        0      0        2 
  17  chr17_11189066     ZGre    A    G        0      0        2 
  17  chr17_11189066     ZHar    A    G        0      0        2 
  17  chr17_11189066   Sample    A    G        0      0        2 
  17  chr17_11190853     AAsi    T    C        1      2        2 
  17  chr17_11190853     AKia    T    C        0      0        2 
  17  chr17_11190853     AOna    T    C        0      0        2 
  17  chr17_11190853     ASom    T    C        1      2        2 
  17  chr17_11190853     HCab    T    C        0      0        2 
  17  chr17_11190853     HPrz    T    C        0      0        2 
  17  chr17_11190853     ZBoe    T    C        0      0        2 
  17  chr17_11190853     ZGre    T    C        0      0        2 
  17  chr17_11190853     ZHar    T    C        0      0        2 
  17  chr17_11190853   Sample    T    C        1      2        2 
  17  chr17_11197153     AAsi    G    A        0      0        2 
  17  chr17_11197153     AKia    G    A        0      0        2 
  17  chr17_11197153     AOna    G    A        0      0        2 
  17  chr17_11197153     ASom    G    A        0      0        2 
  17  chr17_11197153     HCab    G    A      0.5      1        2 
  17  chr17_11197153     HPrz    G    A        0      0        2 
  17  chr17_11197153     ZBoe    G    A        0      0        2 
  17  chr17_11197153     ZGre    G    A        0      0        2 
  17  chr17_11197153     ZHar    G    A        0      0        2 
  17  chr17_11197153   Sample    G    A        0      0        2 
  17  chr17_11202286     AAsi    G    T        0      0        2 
  17  chr17_11202286     AKia    G    T        0      0        2 
  17  chr17_11202286     AOna    G    T        0      0        2 
  17  chr17_11202286     ASom    G    T        0      0        2 
  17  chr17_11202286     HCab    G    T        0      0        2 
  17  chr17_11202286     HPrz    G    T        0      0        2 
  17  chr17_11202286     ZBoe    G    T        0      0        2 
  17  chr17_11202286     ZGre    G    T        0      0        2 
  17  chr17_11202286     ZHar    G    T        1      2        2 
  17  chr17_11202286   Sample    G    T        0      0        2 
  17  chr17_11214869     AAsi    A    G        0      0        2 
  17  chr17_11214869     AKia    A    G        0      0        2 
  17  chr17_11214869     AOna    A    G      0.5      1        2 
  17  chr17_11214869     ASom    A    G        0      0        2 
  17  chr17_11214869     HCab    A    G        0      0        2 
  17  chr17_11214869     HPrz    A    G        0      0        2 
  17  chr17_11214869     ZBoe    A    G        0      0        2 
  17  chr17_11214869     ZGre    A    G        0      0        2 
  17  chr17_11214869     ZHar    A    G        0      0        2 
  17  chr17_11214869   Sample    A    G        0      0        2 
  17  chr17_11222040     AAsi    G    A        0      0        2 
  17  chr17_11222040     AKia    G    A        0      0        2 
  17  chr17_11222040     AOna    G    A        0      0        2 
  17  chr17_11222040     ASom    G    A        0      0        2 
  17  chr17_11222040     HCab    G    A      0.5      1        2 
  17  chr17_11222040     HPrz    G    A        0      0        2 
  17  chr17_11222040     ZBoe    G    A        0      0        2 
  17  chr17_11222040     ZGre    G    A        0      0        2 
  17  chr17_11222040     ZHar    G    A        0      0        2 
  17  chr17_11222040   Sample    G    A        0      0        2 
  17  chr17_11224710     AAsi    G    A        0      0        2 
  17  chr17_11224710     AKia    G    A        0      0        2 
  17  chr17_11224710     AOna    G    A        0      0        2 
  17  chr17_11224710     ASom    G    A        0      0        2 
  17  chr17_11224710     HCab    G    A        1      2        2 
  17  chr17_11224710     HPrz    G    A        1      2        2 
  17  chr17_11224710     ZBoe    G    A        0      0        2 
  17  chr17_11224710     ZGre    G    A        0      0        2 
  17  chr17_11224710     ZHar    G    A        0      0        2 
  17  chr17_11224710   Sample    G    A        0      0        2 
  17  chr17_11232289     AAsi    T    C        0      0        2 
  17  chr17_11232289     AKia    T    C        0      0        2 
  17  chr17_11232289     AOna    T    C        0      0        2 
  17  chr17_11232289     ASom    T    C        0      0        2 
  17  chr17_11232289     HCab    T    C        0      0        2 
  17  chr17_11232289     HPrz    T    C        1      2        2 
  17  chr17_11232289     ZBoe    T    C        0      0        2 
  17  chr17_11232289     ZGre    T    C        0      0        2 
  17  chr17_11232289     ZHar    T    C        0      0        2 
  17  chr17_11232289   Sample    T    C        0      0        2 
  17  chr17_11236867     AAsi    G    T        0      0        2 
  17  chr17_11236867     AKia    G    T        0      0        2 
  17  chr17_11236867     AOna    G    T      0.5      1        2 
  17  chr17_11236867     ASom    G    T        0      0        2 
  17  chr17_11236867     HCab    G    T        0      0        2 
  17  chr17_11236867     HPrz    G    T        0      0        2 
  17  chr17_11236867     ZBoe    G    T        0      0        2 
  17  chr17_11236867     ZGre    G    T        0      0        2 
  17  chr17_11236867     ZHar    G    T        0      0        2 
  17  chr17_11236867   Sample    G    T        0      0        2 
  17  chr17_11240377     AAsi    A    G        0      0        2 
  17  chr17_11240377     AKia    A    G      0.5      1        2 
  17  chr17_11240377     AOna    A    G      0.5      1        2 
  17  chr17_11240377     ASom    A    G        0      0        2 
  17  chr17_11240377     HCab    A    G        0      0        2 
  17  chr17_11240377     HPrz    A    G        0      0        2 
  17  chr17_11240377     ZBoe    A    G        0      0        2 
  17  chr17_11240377     ZGre    A    G        0      0        2 
  17  chr17_11240377     ZHar    A    G      0.5      1        2 
  17  chr17_11240377   Sample    A    G        0      0        2 
  17  chr17_11245968     AAsi    C    A        1      2        2 
  17  chr17_11245968     AKia    C    A        0      0        2 
  17  chr17_11245968     AOna    C    A        0      0        2 
  17  chr17_11245968     ASom    C    A      0.5      1        2 
  17  chr17_11245968     HCab    C    A        0      0        2 
  17  chr17_11245968     HPrz    C    A        0      0        2 
  17  chr17_11245968     ZBoe    C    A        0      0        2 
  17  chr17_11245968     ZGre    C    A        0      0        2 
  17  chr17_11245968     ZHar    C    A        0      0        2 
  17  chr17_11245968   Sample    C    A        1      2        2 
  17  chr17_11246029     AAsi    A    G        0      0        2 
  17  chr17_11246029     AKia    A    G        0      0        2 
  17  chr17_11246029     AOna    A    G        0      0        2 
  17  chr17_11246029     ASom    A    G        0      0        2 
  17  chr17_11246029     HCab    A    G        0      0        2 
  17  chr17_11246029     HPrz    A    G        0      0        2 
  17  chr17_11246029     ZBoe    A    G        1      2        2 
  17  chr17_11246029     ZGre    A    G        1      2        2 
  17  chr17_11246029     ZHar    A    G        0      0        2 
  17  chr17_11246029   Sample    A    G        0      0        2 
  17  chr17_11247385     AAsi    A    G        0      0        2 
  17  chr17_11247385     AKia    A    G      0.5      1        2 
  17  chr17_11247385     AOna    A    G        0      0        2 
  17  chr17_11247385     ASom    A    G        0      0        2 
  17  chr17_11247385     HCab    A    G        0      0        2 
  17  chr17_11247385     HPrz    A    G        0      0        2 
  17  chr17_11247385     ZBoe    A    G        0      0        2 
  17  chr17_11247385     ZGre    A    G        0      0        2 
  17  chr17_11247385     ZHar    A    G        0      0        2 
  17  chr17_11247385   Sample    A    G        0      0        2 
  17  chr17_11249741     AAsi    T    C        0      0        2 
  17  chr17_11249741     AKia    T    C        0      0        2 
  17  chr17_11249741     AOna    T    C        0      0        2 
  17  chr17_11249741     ASom    T    C        0      0        2 
  17  chr17_11249741     HCab    T    C        0      0        2 
  17  chr17_11249741     HPrz    T    C        0      0        2 
  17  chr17_11249741     ZBoe    T    C        0      0        2 
  17  chr17_11249741     ZGre    T    C      0.5      1        2 
  17  chr17_11249741     ZHar    T    C        0      0        2 
  17  chr17_11249741   Sample    T    C        0      0        2 
  17  chr17_11249841     AAsi    G    A        0      0        2 
  17  chr17_11249841     AKia    G    A      0.5      1        2 
  17  chr17_11249841     AOna    G    A        0      0        2 
  17  chr17_11249841     ASom    G    A        0      0        2 
  17  chr17_11249841     HCab    G    A        0      0        2 
  17  chr17_11249841     HPrz    G    A        0      0        2 
  17  chr17_11249841     ZBoe    G    A        0      0        2 
  17  chr17_11249841     ZGre    G    A        0      0        2 
  17  chr17_11249841     ZHar    G    A        0      0        2 
  17  chr17_11249841   Sample    G    A        0      0        2 
  17  chr17_11254511     AAsi    A    T        0      0        2 
  17  chr17_11254511     AKia    A    T        0      0        2 
  17  chr17_11254511     AOna    A    T        0      0        2 
  17  chr17_11254511     ASom    A    T        0      0        2 
  17  chr17_11254511     HCab    A    T        0      0        2 
  17  chr17_11254511     HPrz    A    T        0      0        2 
  17  chr17_11254511     ZBoe    A    T        1      2        2 
  17  chr17_11254511     ZGre    A    T        1      2        2 
  17  chr17_11254511     ZHar    A    T        0      0        2 
  17  chr17_11254511   Sample    A    T        0      0        2 
  17  chr17_11254686     AAsi    A    G        0      0        2 
  17  chr17_11254686     AKia    A    G        0      0        2 
  17  chr17_11254686     AOna    A    G        0      0        2 
  17  chr17_11254686     ASom    A    G        0      0        2 
  17  chr17_11254686     HCab    A    G        0      0        2 
  17  chr17_11254686     HPrz    A    G        0      0        2 
  17  chr17_11254686     ZBoe    A    G        0      0        2 
  17  chr17_11254686     ZGre    A    G        0      0        2 
  17  chr17_11254686     ZHar    A    G        1      2        2 
  17  chr17_11254686   Sample    A    G        0      0        2 
  17  chr17_11256057     AAsi    C    T        1      2        2 
  17  chr17_11256057     AKia    C    T        0      0        2 
  17  chr17_11256057     AOna    C    T        0      0        2 
  17  chr17_11256057     ASom    C    T        1      2        2 
  17  chr17_11256057     HCab    C    T        0      0        2 
  17  chr17_11256057     HPrz    C    T        0      0        2 
  17  chr17_11256057     ZBoe    C    T        0      0        2 
  17  chr17_11256057     ZGre    C    T        0      0        2 
  17  chr17_11256057     ZHar    C    T        0      0        2 
  17  chr17_11256057   Sample    C    T        1      2        2 
  17  chr17_11265073     AAsi    A    G        1      2        2 
  17  chr17_11265073     AKia    A    G        0      0        2 
  17  chr17_11265073     AOna    A    G        0      0        2 
  17  chr17_11265073     ASom    A    G        1      2        2 
  17  chr17_11265073     HCab    A    G        0      0        2 
  17  chr17_11265073     HPrz    A    G        0      0        2 
  17  chr17_11265073     ZBoe    A    G        0      0        2 
  17  chr17_11265073     ZGre    A    G        0      0        2 
  17  chr17_11265073     ZHar    A    G        0      0        2 
  17  chr17_11265073   Sample    A    G        1      2        2 
  17  chr17_11267607     AAsi    G    A        0      0        2 
  17  chr17_11267607     AKia    G    A        0      0        2 
  17  chr17_11267607     AOna    G    A        0      0        2 
  17  chr17_11267607     ASom    G    A        0      0        2 
  17  chr17_11267607     HCab    G    A        0      0        2 
  17  chr17_11267607     HPrz    G    A        0      0        2 
  17  chr17_11267607     ZBoe    G    A        0      0        2 
  17  chr17_11267607     ZGre    G    A        1      2        2 
  17  chr17_11267607     ZHar    G    A        0      0        2 
  17  chr17_11267607   Sample    G    A        0      0        2 
  17  chr17_11286610     AAsi    A    C        1      2        2 
  17  chr17_11286610     AKia    A    C        0      0        2 
  17  chr17_11286610     AOna    A    C        0      0        2 
  17  chr17_11286610     ASom    A    C        1      2        2 
  17  chr17_11286610     HCab    A    C        1      2        2 
  17  chr17_11286610     HPrz    A    C        1      2        2 
  17  chr17_11286610     ZBoe    A    C        0      0        2 
  17  chr17_11286610     ZGre    A    C        0      0        2 
  17  chr17_11286610     ZHar    A    C        0      0        2 
  17  chr17_11286610   Sample    A    C        1      2        2 
  17  chr17_11291305     AAsi    A    G        0      0        2 
  17  chr17_11291305     AKia    A    G        0      0        2 
  17  chr17_11291305     AOna    A    G        0      0        2 
  17  chr17_11291305     ASom    A    G        0      0        2 
  17  chr17_11291305     HCab    A    G        1      2        2 
  17  chr17_11291305     HPrz    A    G        1      2        2 
  17  chr17_11291305     ZBoe    A    G        0      0        2 
  17  chr17_11291305     ZGre    A    G        0      0        2 
  17  chr17_11291305     ZHar    A    G        0      0        2 
  17  chr17_11291305   Sample    A    G        0      0        2 
  17  chr17_11293188     AAsi    T    G        0      0        2 
  17  chr17_11293188     AKia    T    G        0      0        2 
  17  chr17_11293188     AOna    T    G        0      0        2 
  17  chr17_11293188     ASom    T    G        0      0        2 
  17  chr17_11293188     HCab    T    G        1      2        2 
  17  chr17_11293188     HPrz    T    G        1      2        2 
  17  chr17_11293188     ZBoe    T    G        0      0        2 
  17  chr17_11293188     ZGre    T    G        0      0        2 
  17  chr17_11293188     ZHar    T    G        0      0        2 
  17  chr17_11293188   Sample    T    G        0      0        2 
  17  chr17_11294086     AAsi    C    A        0      0        2 
  17  chr17_11294086     AKia    C    A        0      0        2 
  17  chr17_11294086     AOna    C    A        0      0        2 
  17  chr17_11294086     ASom    C    A        0      0        2 
  17  chr17_11294086     HCab    C    A        0      0        2 
  17  chr17_11294086     HPrz    C    A        0      0        2 
  17  chr17_11294086     ZBoe    C    A      0.5      1        2 
  17  chr17_11294086     ZGre    C    A        0      0        2 
  17  chr17_11294086     ZHar    C    A        0      0        2 
  17  chr17_11294086   Sample    C    A        0      0        2 
  17  chr17_11298324     AAsi    C    A        0      0        2 
  17  chr17_11298324     AKia    C    A        0      0        2 
  17  chr17_11298324     AOna    C    A      0.5      1        2 
  17  chr17_11298324     ASom    C    A        0      0        2 
  17  chr17_11298324     HCab    C    A        0      0        2 
  17  chr17_11298324     HPrz    C    A        0      0        2 
  17  chr17_11298324     ZBoe    C    A        0      0        2 
  17  chr17_11298324     ZGre    C    A        0      0        2 
  17  chr17_11298324     ZHar    C    A        0      0        2 
  17  chr17_11298324   Sample    C    A        0      0        2 
  17  chr17_11299366     AAsi    T    C        0      0        2 
  17  chr17_11299366     AKia    T    C        0      0        2 
  17  chr17_11299366     AOna    T    C        0      0        2 
  17  chr17_11299366     ASom    T    C        0      0        2 
  17  chr17_11299366     HCab    T    C        0      0        2 
  17  chr17_11299366     HPrz    T    C        0      0        2 
  17  chr17_11299366     ZBoe    T    C        0      0        2 
  17  chr17_11299366     ZGre    T    C      0.5      1        2 
  17  chr17_11299366     ZHar    T    C        0      0        2 
  17  chr17_11299366   Sample    T    C        0      0        2 
  17  chr17_11300108     AAsi    G    A        0      0        2 
  17  chr17_11300108     AKia    G    A        0      0        2 
  17  chr17_11300108     AOna    G    A        0      0        2 
  17  chr17_11300108     ASom    G    A        0      0        2 
  17  chr17_11300108     HCab    G    A        0      0        2 
  17  chr17_11300108     HPrz    G    A        0      0        2 
  17  chr17_11300108     ZBoe    G    A      0.5      1        2 
  17  chr17_11300108     ZGre    G    A        0      0        2 
  17  chr17_11300108     ZHar    G    A        0      0        2 
  17  chr17_11300108   Sample    G    A        0      0        2 
  17  chr17_11300313     AAsi    A    G        0      0        2 
  17  chr17_11300313     AKia    A    G        0      0        2 
  17  chr17_11300313     AOna    A    G      0.5      1        2 
  17  chr17_11300313     ASom    A    G        0      0        2 
  17  chr17_11300313     HCab    A    G        0      0        2 
  17  chr17_11300313     HPrz    A    G        0      0        2 
  17  chr17_11300313     ZBoe    A    G        0      0        2 
  17  chr17_11300313     ZGre    A    G        0      0        2 
  17  chr17_11300313     ZHar    A    G        0      0        2 
  17  chr17_11300313   Sample    A    G        0      0        2 
  17  chr17_11315375     AAsi    C    T        0      0        2 
  17  chr17_11315375     AKia    C    T        0      0        2 
  17  chr17_11315375     AOna    C    T        0      0        2 
  17  chr17_11315375     ASom    C    T        0      0        2 
  17  chr17_11315375     HCab    C    T        0      0        2 
  17  chr17_11315375     HPrz    C    T        0      0        2 
  17  chr17_11315375     ZBoe    C    T        0      0        2 
  17  chr17_11315375     ZGre    C    T        0      0        2 
  17  chr17_11315375     ZHar    C    T      0.5      1        2 
  17  chr17_11315375   Sample    C    T        0      0        2 
  17  chr17_11316814     AAsi    T    C        0      0        2 
  17  chr17_11316814     AKia    T    C        0      0        2 
  17  chr17_11316814     AOna    T    C      0.5      1        2 
  17  chr17_11316814     ASom    T    C        0      0        2 
  17  chr17_11316814     HCab    T    C        0      0        2 
  17  chr17_11316814     HPrz    T    C        0      0        2 
  17  chr17_11316814     ZBoe    T    C        0      0        2 
  17  chr17_11316814     ZGre    T    C        0      0        2 
  17  chr17_11316814     ZHar    T    C        0      0        2 
  17  chr17_11316814   Sample    T    C        0      0        2 
  17  chr17_11319199     AAsi    A    G        0      0        2 
  17  chr17_11319199     AKia    A    G        0      0        2 
  17  chr17_11319199     AOna    A    G        0      0        2 
  17  chr17_11319199     ASom    A    G        0      0        2 
  17  chr17_11319199     HCab    A    G        0      0        2 
  17  chr17_11319199     HPrz    A    G        0      0        2 
  17  chr17_11319199     ZBoe    A    G      0.5      1        2 
  17  chr17_11319199     ZGre    A    G        0      0        2 
  17  chr17_11319199     ZHar    A    G        0      0        2 
  17  chr17_11319199   Sample    A    G        0      0        2 
  17  chr17_11321040     AAsi    G    T        0      0        2 
  17  chr17_11321040     AKia    G    T        0      0        2 
  17  chr17_11321040     AOna    G    T        0      0        2 
  17  chr17_11321040     ASom    G    T        0      0        2 
  17  chr17_11321040     HCab    G    T        1      2        2 
  17  chr17_11321040     HPrz    G    T        1      2        2 
  17  chr17_11321040     ZBoe    G    T        0      0        2 
  17  chr17_11321040     ZGre    G    T        0      0        2 
  17  chr17_11321040     ZHar    G    T        0      0        2 
  17  chr17_11321040   Sample    G    T        0      0        2 
  17  chr17_11323333     AAsi    G    A        0      0        2 
  17  chr17_11323333     AKia    G    A        0      0        2 
  17  chr17_11323333     AOna    G    A        0      0        2 
  17  chr17_11323333     ASom    G    A        0      0        2 
  17  chr17_11323333     HCab    G    A        1      2        2 
  17  chr17_11323333     HPrz    G    A        1      2        2 
  17  chr17_11323333     ZBoe    G    A        0      0        2 
  17  chr17_11323333     ZGre    G    A        0      0        2 
  17  chr17_11323333     ZHar    G    A        0      0        2 
  17  chr17_11323333   Sample    G    A        0      0        2 
  17  chr17_11334828     AAsi    C    A        0      0        2 
  17  chr17_11334828     AKia    C    A        1      2        2 
  17  chr17_11334828     AOna    C    A        1      2        2 
  17  chr17_11334828     ASom    C    A        0      0        2 
  17  chr17_11334828     HCab    C    A        0      0        2 
  17  chr17_11334828     HPrz    C    A        0      0        2 
  17  chr17_11334828     ZBoe    C    A        0      0        2 
  17  chr17_11334828     ZGre    C    A        0      0        2 
  17  chr17_11334828     ZHar    C    A        0      0        2 
  17  chr17_11334828   Sample    C    A        0      0        2 
  17  chr17_11335160     AAsi    G    T        0      0        2 
  17  chr17_11335160     AKia    G    T        0      0        2 
  17  chr17_11335160     AOna    G    T        0      0        2 
  17  chr17_11335160     ASom    G    T        0      0        2 
  17  chr17_11335160     HCab    G    T        0      0        2 
  17  chr17_11335160     HPrz    G    T        0      0        2 
  17  chr17_11335160     ZBoe    G    T        0      0        2 
  17  chr17_11335160     ZGre    G    T      0.5      1        2 
  17  chr17_11335160     ZHar    G    T        0      0        2 
  17  chr17_11335160   Sample    G    T        0      0        2 
  17  chr17_11345958     AAsi    T    A        0      0        2 
  17  chr17_11345958     AKia    T    A        0      0        2 
  17  chr17_11345958     AOna    T    A        0      0        2 
  17  chr17_11345958     ASom    T    A        0      0        2 
  17  chr17_11345958     HCab    T    A        1      2        2 
  17  chr17_11345958     HPrz    T    A        1      2        2 
  17  chr17_11345958     ZBoe    T    A        0      0        2 
  17  chr17_11345958     ZGre    T    A        0      0        2 
  17  chr17_11345958     ZHar    T    A        0      0        2 
  17  chr17_11345958   Sample    T    A        0      0        2 
  17  chr17_11347571     AAsi    C    A        0      0        2 
  17  chr17_11347571     AKia    C    A        0      0        2 
  17  chr17_11347571     AOna    C    A        0      0        2 
  17  chr17_11347571     ASom    C    A        0      0        2 
  17  chr17_11347571     HCab    C    A        0      0        2 
  17  chr17_11347571     HPrz    C    A        0      0        2 
  17  chr17_11347571     ZBoe    C    A      0.5      1        2 
  17  chr17_11347571     ZGre    C    A        0      0        2 
  17  chr17_11347571     ZHar    C    A        0      0        2 
  17  chr17_11347571   Sample    C    A        0      0        2 
  17  chr17_11355663     AAsi    C    T        0      0        2 
  17  chr17_11355663     AKia    C    T        0      0        2 
  17  chr17_11355663     AOna    C    T        0      0        2 
  17  chr17_11355663     ASom    C    T      0.5      1        2 
  17  chr17_11355663     HCab    C    T        0      0        2 
  17  chr17_11355663     HPrz    C    T        0      0        2 
  17  chr17_11355663     ZBoe    C    T        0      0        2 
  17  chr17_11355663     ZGre    C    T        0      0        2 
  17  chr17_11355663     ZHar    C    T        0      0        2 
  17  chr17_11355663   Sample    C    T        0      0        2 
  17  chr17_11361010     AAsi    T    G        0      0        2 
  17  chr17_11361010     AKia    T    G        1      2        2 
  17  chr17_11361010     AOna    T    G        0      0        2 
  17  chr17_11361010     ASom    T    G        0      0        2 
  17  chr17_11361010     HCab    T    G        0      0        2 
  17  chr17_11361010     HPrz    T    G        0      0        2 
  17  chr17_11361010     ZBoe    T    G        0      0        2 
  17  chr17_11361010     ZGre    T    G        0      0        2 
  17  chr17_11361010     ZHar    T    G        0      0        2 
  17  chr17_11361010   Sample    T    G        0      0        2 
  17  chr17_11370311     AAsi    G    A        0      0        2 
  17  chr17_11370311     AKia    G    A        0      0        2 
  17  chr17_11370311     AOna    G    A        0      0        2 
  17  chr17_11370311     ASom    G    A        0      0        2 
  17  chr17_11370311     HCab    G    A        0      0        2 
  17  chr17_11370311     HPrz    G    A        0      0        2 
  17  chr17_11370311     ZBoe    G    A        0      0        2 
  17  chr17_11370311     ZGre    G    A        0      0        2 
  17  chr17_11370311     ZHar    G    A      0.5      1        2 
  17  chr17_11370311   Sample    G    A        0      0        2 
  17  chr17_11375049     AAsi    C    T        0      0        2 
  17  chr17_11375049     AKia    C    T        0      0        2 
  17  chr17_11375049     AOna    C    T        0      0        2 
  17  chr17_11375049     ASom    C    T        0      0        2 
  17  chr17_11375049     HCab    C    T        1      2        2 
  17  chr17_11375049     HPrz    C    T        1      2        2 
  17  chr17_11375049     ZBoe    C    T        0      0        2 
  17  chr17_11375049     ZGre    C    T        0      0        2 
  17  chr17_11375049     ZHar    C    T        0      0        2 
  17  chr17_11375049   Sample    C    T        0      0        2 
  17  chr17_11375289     AAsi    A    G        0      0        2 
  17  chr17_11375289     AKia    A    G        0      0        2 
  17  chr17_11375289     AOna    A    G        0      0        2 
  17  chr17_11375289     ASom    A    G        0      0        2 
  17  chr17_11375289     HCab    A    G        1      2        2 
  17  chr17_11375289     HPrz    A    G        1      2        2 
  17  chr17_11375289     ZBoe    A    G        0      0        2 
  17  chr17_11375289     ZGre    A    G        0      0        2 
  17  chr17_11375289     ZHar    A    G        0      0        2 
  17  chr17_11375289   Sample    A    G        0      0        2 
  17  chr17_11375595     AAsi    G    T        0      0        2 
  17  chr17_11375595     AKia    G    T        0      0        2 
  17  chr17_11375595     AOna    G    T        0      0        2 
  17  chr17_11375595     ASom    G    T        0      0        2 
  17  chr17_11375595     HCab    G    T        0      0        2 
  17  chr17_11375595     HPrz    G    T        0      0        2 
  17  chr17_11375595     ZBoe    G    T        0      0        2 
  17  chr17_11375595     ZGre    G    T        0      0        2 
  17  chr17_11375595     ZHar    G    T        1      2        2 
  17  chr17_11375595   Sample    G    T        0      0        2 
  17  chr17_11384383     AAsi    T    C        0      0        2 
  17  chr17_11384383     AKia    T    C        0      0        2 
  17  chr17_11384383     AOna    T    C        0      0        2 
  17  chr17_11384383     ASom    T    C        1      2        2 
  17  chr17_11384383     HCab    T    C        0      0        2 
  17  chr17_11384383     HPrz    T    C        0      0        2 
  17  chr17_11384383     ZBoe    T    C        0      0        2 
  17  chr17_11384383     ZGre    T    C        0      0        2 
  17  chr17_11384383     ZHar    T    C        0      0        2 
  17  chr17_11384383   Sample    T    C        0      0        2 
  17  chr17_11385627     AAsi    G    A        0      0        2 
  17  chr17_11385627     AKia    G    A        0      0        2 
  17  chr17_11385627     AOna    G    A      0.5      1        2 
  17  chr17_11385627     ASom    G    A        0      0        2 
  17  chr17_11385627     HCab    G    A        0      0        2 
  17  chr17_11385627     HPrz    G    A        0      0        2 
  17  chr17_11385627     ZBoe    G    A        0      0        2 
  17  chr17_11385627     ZGre    G    A        0      0        2 
  17  chr17_11385627     ZHar    G    A        0      0        2 
  17  chr17_11385627   Sample    G    A        0      0        2 
  17  chr17_11391836     AAsi    T    C      0.5      1        2 
  17  chr17_11391836     AKia    T    C        0      0        2 
  17  chr17_11391836     AOna    T    C        0      0        2 
  17  chr17_11391836     ASom    T    C        0      0        2 
  17  chr17_11391836     HCab    T    C        0      0        2 
  17  chr17_11391836     HPrz    T    C        0      0        2 
  17  chr17_11391836     ZBoe    T    C        0      0        2 
  17  chr17_11391836     ZGre    T    C        0      0        2 
  17  chr17_11391836     ZHar    T    C        0      0        2 
  17  chr17_11391836   Sample    T    C        0      0        2 
  17  chr17_11399877     AAsi    T    C        0      0        2 
  17  chr17_11399877     AKia    T    C        0      0        2 
  17  chr17_11399877     AOna    T    C        0      0        2 
  17  chr17_11399877     ASom    T    C        0      0        2 
  17  chr17_11399877     HCab    T    C      0.5      1        2 
  17  chr17_11399877     HPrz    T    C        0      0        2 
  17  chr17_11399877     ZBoe    T    C        0      0        2 
  17  chr17_11399877     ZGre    T    C        0      0        2 
  17  chr17_11399877     ZHar    T    C        0      0        2 
  17  chr17_11399877   Sample    T    C        0      0        2 
  17  chr17_11403620     AAsi    A    C        0      0        2 
  17  chr17_11403620     AKia    A    C        0      0        2 
  17  chr17_11403620     AOna    A    C        0      0        2 
  17  chr17_11403620     ASom    A    C        0      0        2 
  17  chr17_11403620     HCab    A    C        1      2        2 
  17  chr17_11403620     HPrz    A    C        1      2        2 
  17  chr17_11403620     ZBoe    A    C        0      0        2 
  17  chr17_11403620     ZGre    A    C        0      0        2 
  17  chr17_11403620     ZHar    A    C        0      0        2 
  17  chr17_11403620   Sample    A    C        0      0        2 
  17  chr17_11411307     AAsi    C    T        0      0        2 
  17  chr17_11411307     AKia    C    T        1      2        2 
  17  chr17_11411307     AOna    C    T        1      2        2 
  17  chr17_11411307     ASom    C    T        0      0        2 
  17  chr17_11411307     HCab    C    T        0      0        2 
  17  chr17_11411307     HPrz    C    T        0      0        2 
  17  chr17_11411307     ZBoe    C    T        0      0        2 
  17  chr17_11411307     ZGre    C    T        0      0        2 
  17  chr17_11411307     ZHar    C    T        0      0        2 
  17  chr17_11411307   Sample    C    T        0      0        2 
  17  chr17_11412653     AAsi    A    G        0      0        2 
  17  chr17_11412653     AKia    A    G        0      0        2 
  17  chr17_11412653     AOna    A    G        0      0        2 
  17  chr17_11412653     ASom    A    G        0      0        2 
  17  chr17_11412653     HCab    A    G        1      2        2 
  17  chr17_11412653     HPrz    A    G        1      2        2 
  17  chr17_11412653     ZBoe    A    G        0      0        2 
  17  chr17_11412653     ZGre    A    G        0      0        2 
  17  chr17_11412653     ZHar    A    G        0      0        2 
  17  chr17_11412653   Sample    A    G        0      0        2 
  17  chr17_11412962     AAsi    C    T        0      0        2 
  17  chr17_11412962     AKia    C    T        0      0        2 
  17  chr17_11412962     AOna    C    T        0      0        2 
  17  chr17_11412962     ASom    C    T        0      0        2 
  17  chr17_11412962     HCab    C    T        0      0        2 
  17  chr17_11412962     HPrz    C    T        0      0        2 
  17  chr17_11412962     ZBoe    C    T      0.5      1        2 
  17  chr17_11412962     ZGre    C    T        0      0        2 
  17  chr17_11412962     ZHar    C    T        0      0        2 
  17  chr17_11412962   Sample    C    T        0      0        2 
  17  chr17_11413705     AAsi    G    C        0      0        2 
  17  chr17_11413705     AKia    G    C        1      2        2 
  17  chr17_11413705     AOna    G    C        0      0        2 
  17  chr17_11413705     ASom    G    C        0      0        2 
  17  chr17_11413705     HCab    G    C        0      0        2 
  17  chr17_11413705     HPrz    G    C        0      0        2 
  17  chr17_11413705     ZBoe    G    C        0      0        2 
  17  chr17_11413705     ZGre    G    C        0      0        2 
  17  chr17_11413705     ZHar    G    C        0      0        2 
  17  chr17_11413705   Sample    G    C        0      0        2 
  17  chr17_11424763     AAsi    G    A        0      0        2 
  17  chr17_11424763     AKia    G    A        0      0        2 
  17  chr17_11424763     AOna    G    A        0      0        2 
  17  chr17_11424763     ASom    G    A        0      0        2 
  17  chr17_11424763     HCab    G    A        1      2        2 
  17  chr17_11424763     HPrz    G    A        1      2        2 
  17  chr17_11424763     ZBoe    G    A        0      0        2 
  17  chr17_11424763     ZGre    G    A        0      0        2 
  17  chr17_11424763     ZHar    G    A        0      0        2 
  17  chr17_11424763   Sample    G    A        0      0        2 
  17  chr17_11426622     AAsi    G    C        0      0        2 
  17  chr17_11426622     AKia    G    C        0      0        2 
  17  chr17_11426622     AOna    G    C        0      0        2 
  17  chr17_11426622     ASom    G    C        0      0        2 
  17  chr17_11426622     HCab    G    C        0      0        2 
  17  chr17_11426622     HPrz    G    C        0      0        2 
  17  chr17_11426622     ZBoe    G    C      0.5      1        2 
  17  chr17_11426622     ZGre    G    C        0      0        2 
  17  chr17_11426622     ZHar    G    C        0      0        2 
  17  chr17_11426622   Sample    G    C        0      0        2 
  17  chr17_11429786     AAsi    T    C        0      0        2 
  17  chr17_11429786     AKia    T    C        0      0        2 
  17  chr17_11429786     AOna    T    C        0      0        2 
  17  chr17_11429786     ASom    T    C        0      0        2 
  17  chr17_11429786     HCab    T    C        0      0        2 
  17  chr17_11429786     HPrz    T    C        0      0        2 
  17  chr17_11429786     ZBoe    T    C        1      2        2 
  17  chr17_11429786     ZGre    T    C        0      0        2 
  17  chr17_11429786     ZHar    T    C        0      0        2 
  17  chr17_11429786   Sample    T    C        0      0        2 
  17  chr17_11437934     AAsi    C    A        0      0        2 
  17  chr17_11437934     AKia    C    A        0      0        2 
  17  chr17_11437934     AOna    C    A        0      0        2 
  17  chr17_11437934     ASom    C    A        0      0        2 
  17  chr17_11437934     HCab    C    A        0      0        2 
  17  chr17_11437934     HPrz    C    A        0      0        2 
  17  chr17_11437934     ZBoe    C    A        1      2        2 
  17  chr17_11437934     ZGre    C    A        0      0        2 
  17  chr17_11437934     ZHar    C    A        0      0        2 
  17  chr17_11437934   Sample    C    A        0      0        2 
  17  chr17_11438621     AAsi    G    A        0      0        2 
  17  chr17_11438621     AKia    G    A        0      0        2 
  17  chr17_11438621     AOna    G    A      0.5      1        2 
  17  chr17_11438621     ASom    G    A        0      0        2 
  17  chr17_11438621     HCab    G    A        0      0        2 
  17  chr17_11438621     HPrz    G    A        0      0        2 
  17  chr17_11438621     ZBoe    G    A        0      0        2 
  17  chr17_11438621     ZGre    G    A        0      0        2 
  17  chr17_11438621     ZHar    G    A        0      0        2 
  17  chr17_11438621   Sample    G    A        0      0        2 
  17  chr17_11463945     AAsi    C    G        0      0        2 
  17  chr17_11463945     AKia    C    G        0      0        2 
  17  chr17_11463945     AOna    C    G        0      0        2 
  17  chr17_11463945     ASom    C    G        0      0        2 
  17  chr17_11463945     HCab    C    G        0      0        2 
  17  chr17_11463945     HPrz    C    G        0      0        2 
  17  chr17_11463945     ZBoe    C    G      0.5      1        2 
  17  chr17_11463945     ZGre    C    G        0      0        2 
  17  chr17_11463945     ZHar    C    G        0      0        2 
  17  chr17_11463945   Sample    C    G        0      0        2 
  17  chr17_11474000     AAsi    T    C        0      0        2 
  17  chr17_11474000     AKia    T    C        0      0        2 
  17  chr17_11474000     AOna    T    C        0      0        2 
  17  chr17_11474000     ASom    T    C        0      0        2 
  17  chr17_11474000     HCab    T    C        1      2        2 
  17  chr17_11474000     HPrz    T    C        1      2        2 
  17  chr17_11474000     ZBoe    T    C        0      0        2 
  17  chr17_11474000     ZGre    T    C        0      0        2 
  17  chr17_11474000     ZHar    T    C        0      0        2 
  17  chr17_11474000   Sample    T    C        0      0        2 
  17  chr17_11476724     AAsi    G    C        0      0        2 
  17  chr17_11476724     AKia    G    C        0      0        2 
  17  chr17_11476724     AOna    G    C        0      0        2 
  17  chr17_11476724     ASom    G    C        0      0        2 
  17  chr17_11476724     HCab    G    C        0      0        2 
  17  chr17_11476724     HPrz    G    C        0      0        2 
  17  chr17_11476724     ZBoe    G    C      0.5      1        2 
  17  chr17_11476724     ZGre    G    C        0      0        2 
  17  chr17_11476724     ZHar    G    C        0      0        2 
  17  chr17_11476724   Sample    G    C        0      0        2 
  17  chr17_11478931     AAsi    C    A        0      0        2 
  17  chr17_11478931     AKia    C    A        0      0        2 
  17  chr17_11478931     AOna    C    A        0      0        2 
  17  chr17_11478931     ASom    C    A        1      2        2 
  17  chr17_11478931     HCab    C    A        0      0        2 
  17  chr17_11478931     HPrz    C    A        0      0        2 
  17  chr17_11478931     ZBoe    C    A        0      0        2 
  17  chr17_11478931     ZGre    C    A        0      0        2 
  17  chr17_11478931     ZHar    C    A        0      0        2 
  17  chr17_11478931   Sample    C    A        0      0        2 
  17  chr17_11485313     AAsi    C    A        0      0        2 
  17  chr17_11485313     AKia    C    A        0      0        2 
  17  chr17_11485313     AOna    C    A        0      0        2 
  17  chr17_11485313     ASom    C    A        0      0        2 
  17  chr17_11485313     HCab    C    A        0      0        2 
  17  chr17_11485313     HPrz    C    A        0      0        2 
  17  chr17_11485313     ZBoe    C    A      0.5      1        2 
  17  chr17_11485313     ZGre    C    A        0      0        2 
  17  chr17_11485313     ZHar    C    A        0      0        2 
  17  chr17_11485313   Sample    C    A        0      0        2 
  17  chr17_11490106     AAsi    T    A        1      2        2 
  17  chr17_11490106     AKia    T    A        1      2        2 
  17  chr17_11490106     AOna    T    A        1      2        2 
  17  chr17_11490106     ASom    T    A        1      2        2 
  17  chr17_11490106     HCab    T    A        0      0        2 
  17  chr17_11490106     HPrz    T    A        0      0        2 
  17  chr17_11490106     ZBoe    T    A        0      0        2 
  17  chr17_11490106     ZGre    T    A        0      0        2 
  17  chr17_11490106     ZHar    T    A        0      0        2 
  17  chr17_11490106   Sample    T    A        1      2        2 
  17  chr17_11490626     AAsi    A    G        0      0        2 
  17  chr17_11490626     AKia    A    G        0      0        2 
  17  chr17_11490626     AOna    A    G        0      0        2 
  17  chr17_11490626     ASom    A    G        0      0        2 
  17  chr17_11490626     HCab    A    G        0      0        2 
  17  chr17_11490626     HPrz    A    G        0      0        2 
  17  chr17_11490626     ZBoe    A    G        1      2        2 
  17  chr17_11490626     ZGre    A    G        0      0        2 
  17  chr17_11490626     ZHar    A    G        0      0        2 
  17  chr17_11490626   Sample    A    G        0      0        2 
  17  chr17_11496554     AAsi    G    A        1      2        2 
  17  chr17_11496554     AKia    G    A        0      0        2 
  17  chr17_11496554     AOna    G    A        0      0        2 
  17  chr17_11496554     ASom    G    A        0      0        2 
  17  chr17_11496554     HCab    G    A        0      0        2 
  17  chr17_11496554     HPrz    G    A        0      0        2 
  17  chr17_11496554     ZBoe    G    A        0      0        2 
  17  chr17_11496554     ZGre    G    A        0      0        2 
  17  chr17_11496554     ZHar    G    A        0      0        2 
  17  chr17_11496554   Sample    G    A        1      2        2 
  17  chr17_11497911     AAsi    C    T        0      0        2 
  17  chr17_11497911     AKia    C    T        0      0        2 
  17  chr17_11497911     AOna    C    T        0      0        2 
  17  chr17_11497911     ASom    C    T        0      0        2 
  17  chr17_11497911     HCab    C    T        0      0        2 
  17  chr17_11497911     HPrz    C    T        0      0        2 
  17  chr17_11497911     ZBoe    C    T        0      0        2 
  17  chr17_11497911     ZGre    C    T        0      0        2 
  17  chr17_11497911     ZHar    C    T      0.5      1        2 
  17  chr17_11497911   Sample    C    T        0      0        2 
  17  chr17_11532417     AAsi    G    A        0      0        2 
  17  chr17_11532417     AKia    G    A        0      0        2 
  17  chr17_11532417     AOna    G    A      0.5      1        2 
  17  chr17_11532417     ASom    G    A        0      0        2 
  17  chr17_11532417     HCab    G    A        0      0        2 
  17  chr17_11532417     HPrz    G    A        0      0        2 
  17  chr17_11532417     ZBoe    G    A        0      0        2 
  17  chr17_11532417     ZGre    G    A        0      0        2 
  17  chr17_11532417     ZHar    G    A        0      0        2 
  17  chr17_11532417   Sample    G    A        0      0        2 
  17  chr17_11533890     AAsi    T    C      0.5      1        2 
  17  chr17_11533890     AKia    T    C        0      0        2 
  17  chr17_11533890     AOna    T    C        0      0        2 
  17  chr17_11533890     ASom    T    C      0.5      1        2 
  17  chr17_11533890     HCab    T    C        0      0        2 
  17  chr17_11533890     HPrz    T    C        0      0        2 
  17  chr17_11533890     ZBoe    T    C        0      0        2 
  17  chr17_11533890     ZGre    T    C        0      0        2 
  17  chr17_11533890     ZHar    T    C        0      0        2 
  17  chr17_11533890   Sample    T    C        0      0        2 
  17  chr17_11534023     AAsi    A    G        0      0        2 
  17  chr17_11534023     AKia    A    G        0      0        2 
  17  chr17_11534023     AOna    A    G        0      0        2 
  17  chr17_11534023     ASom    A    G      0.5      1        2 
  17  chr17_11534023     HCab    A    G        0      0        2 
  17  chr17_11534023     HPrz    A    G        0      0        2 
  17  chr17_11534023     ZBoe    A    G        0      0        2 
  17  chr17_11534023     ZGre    A    G        0      0        2 
  17  chr17_11534023     ZHar    A    G        0      0        2 
  17  chr17_11534023   Sample    A    G        0      0        2 
  17  chr17_11541424     AAsi    G    T        0      0        2 
  17  chr17_11541424     AKia    G    T        0      0        2 
  17  chr17_11541424     AOna    G    T        0      0        2 
  17  chr17_11541424     ASom    G    T        0      0        2 
  17  chr17_11541424     HCab    G    T        1      2        2 
  17  chr17_11541424     HPrz    G    T        1      2        2 
  17  chr17_11541424     ZBoe    G    T        0      0        2 
  17  chr17_11541424     ZGre    G    T        0      0        2 
  17  chr17_11541424     ZHar    G    T        0      0        2 
  17  chr17_11541424   Sample    G    T        0      0        2 
  17  chr17_11542897     AAsi    G    T        0      0        2 
  17  chr17_11542897     AKia    G    T        0      0        2 
  17  chr17_11542897     AOna    G    T        1      2        2 
  17  chr17_11542897     ASom    G    T        0      0        2 
  17  chr17_11542897     HCab    G    T        0      0        2 
  17  chr17_11542897     HPrz    G    T        0      0        2 
  17  chr17_11542897     ZBoe    G    T        0      0        2 
  17  chr17_11542897     ZGre    G    T        0      0        2 
  17  chr17_11542897     ZHar    G    T        0      0        2 
  17  chr17_11542897   Sample    G    T        0      0        2 
  17  chr17_11543798     AAsi    T    A        0      0        2 
  17  chr17_11543798     AKia    T    A        0      0        2 
  17  chr17_11543798     AOna    T    A        0      0        2 
  17  chr17_11543798     ASom    T    A        0      0        2 
  17  chr17_11543798     HCab    T    A        1      2        2 
  17  chr17_11543798     HPrz    T    A        1      2        2 
  17  chr17_11543798     ZBoe    T    A        0      0        2 
  17  chr17_11543798     ZGre    T    A        0      0        2 
  17  chr17_11543798     ZHar    T    A        0      0        2 
  17  chr17_11543798   Sample    T    A        0      0        2 
  17  chr17_11549546     AAsi    G    C        0      0        2 
  17  chr17_11549546     AKia    G    C        0      0        2 
  17  chr17_11549546     AOna    G    C        0      0        2 
  17  chr17_11549546     ASom    G    C        0      0        2 
  17  chr17_11549546     HCab    G    C        0      0        2 
  17  chr17_11549546     HPrz    G    C        0      0        2 
  17  chr17_11549546     ZBoe    G    C        0      0        2 
  17  chr17_11549546     ZGre    G    C      0.5      1        2 
  17  chr17_11549546     ZHar    G    C        0      0        2 
  17  chr17_11549546   Sample    G    C        0      0        2 
  17  chr17_11552323     AAsi    C    T        0      0        2 
  17  chr17_11552323     AKia    C    T        0      0        2 
  17  chr17_11552323     AOna    C    T        0      0        2 
  17  chr17_11552323     ASom    C    T        0      0        2 
  17  chr17_11552323     HCab    C    T        1      2        2 
  17  chr17_11552323     HPrz    C    T        1      2        2 
  17  chr17_11552323     ZBoe    C    T        0      0        2 
  17  chr17_11552323     ZGre    C    T        0      0        2 
  17  chr17_11552323     ZHar    C    T        0      0        2 
  17  chr17_11552323   Sample    C    T        0      0        2 
  17  chr17_11556668     AAsi    G    A        0      0        2 
  17  chr17_11556668     AKia    G    A        1      2        2 
  17  chr17_11556668     AOna    G    A        0      0        2 
  17  chr17_11556668     ASom    G    A        0      0        2 
  17  chr17_11556668     HCab    G    A        0      0        2 
  17  chr17_11556668     HPrz    G    A        0      0        2 
  17  chr17_11556668     ZBoe    G    A        0      0        2 
  17  chr17_11556668     ZGre    G    A        0      0        2 
  17  chr17_11556668     ZHar    G    A        0      0        2 
  17  chr17_11556668   Sample    G    A        0      0        2 
  17  chr17_11562043     AAsi    G    C        0      0        2 
  17  chr17_11562043     AKia    G    C        0      0        2 
  17  chr17_11562043     AOna    G    C        0      0        2 
  17  chr17_11562043     ASom    G    C        0      0        2 
  17  chr17_11562043     HCab    G    C        1      2        2 
  17  chr17_11562043     HPrz    G    C        1      2        2 
  17  chr17_11562043     ZBoe    G    C        0      0        2 
  17  chr17_11562043     ZGre    G    C        0      0        2 
  17  chr17_11562043     ZHar    G    C        0      0        2 
  17  chr17_11562043   Sample    G    C        0      0        2 
  17  chr17_11566202     AAsi    T    C        0      0        2 
  17  chr17_11566202     AKia    T    C        0      0        2 
  17  chr17_11566202     AOna    T    C        0      0        2 
  17  chr17_11566202     ASom    T    C        0      0        2 
  17  chr17_11566202     HCab    T    C        1      2        2 
  17  chr17_11566202     HPrz    T    C        1      2        2 
  17  chr17_11566202     ZBoe    T    C        0      0        2 
  17  chr17_11566202     ZGre    T    C        0      0        2 
  17  chr17_11566202     ZHar    T    C        0      0        2 
  17  chr17_11566202   Sample    T    C        1      2        2 
  17  chr17_11571849     AAsi    T    G      0.5      1        2 
  17  chr17_11571849     AKia    T    G        0      0        2 
  17  chr17_11571849     AOna    T    G        0      0        2 
  17  chr17_11571849     ASom    T    G        0      0        2 
  17  chr17_11571849     HCab    T    G        0      0        2 
  17  chr17_11571849     HPrz    T    G        0      0        2 
  17  chr17_11571849     ZBoe    T    G        0      0        2 
  17  chr17_11571849     ZGre    T    G        0      0        2 
  17  chr17_11571849     ZHar    T    G        0      0        2 
  17  chr17_11571849   Sample    T    G        0      0        2 
  17  chr17_11574062     AAsi    G    A        0      0        2 
  17  chr17_11574062     AKia    G    A        0      0        2 
  17  chr17_11574062     AOna    G    A        0      0        2 
  17  chr17_11574062     ASom    G    A        0      0        2 
  17  chr17_11574062     HCab    G    A        0      0        2 
  17  chr17_11574062     HPrz    G    A        0      0        2 
  17  chr17_11574062     ZBoe    G    A        1      2        2 
  17  chr17_11574062     ZGre    G    A        1      2        2 
  17  chr17_11574062     ZHar    G    A        1      2        2 
  17  chr17_11574062   Sample    G    A        0      0        2 
  17  chr17_11586338     AAsi    G    C        0      0        2 
  17  chr17_11586338     AKia    G    C        0      0        2 
  17  chr17_11586338     AOna    G    C      0.5      1        2 
  17  chr17_11586338     ASom    G    C        0      0        2 
  17  chr17_11586338     HCab    G    C        0      0        2 
  17  chr17_11586338     HPrz    G    C        0      0        2 
  17  chr17_11586338     ZBoe    G    C        0      0        2 
  17  chr17_11586338     ZGre    G    C        0      0        2 
  17  chr17_11586338     ZHar    G    C        0      0        2 
  17  chr17_11586338   Sample    G    C        0      0        2 
  17  chr17_11592645     AAsi    C    T        0      0        2 
  17  chr17_11592645     AKia    C    T        0      0        2 
  17  chr17_11592645     AOna    C    T        0      0        2 
  17  chr17_11592645     ASom    C    T        0      0        2 
  17  chr17_11592645     HCab    C    T        0      0        2 
  17  chr17_11592645     HPrz    C    T        0      0        2 
  17  chr17_11592645     ZBoe    C    T        1      2        2 
  17  chr17_11592645     ZGre    C    T        1      2        2 
  17  chr17_11592645     ZHar    C    T        1      2        2 
  17  chr17_11592645   Sample    C    T        0      0        2 
  17  chr17_11603829     AAsi    G    T        0      0        2 
  17  chr17_11603829     AKia    G    T        0      0        2 
  17  chr17_11603829     AOna    G    T        0      0        2 
  17  chr17_11603829     ASom    G    T        0      0        2 
  17  chr17_11603829     HCab    G    T        0      0        2 
  17  chr17_11603829     HPrz    G    T        0      0        2 
  17  chr17_11603829     ZBoe    G    T        0      0        2 
  17  chr17_11603829     ZGre    G    T      0.5      1        2 
  17  chr17_11603829     ZHar    G    T        0      0        2 
  17  chr17_11603829   Sample    G    T        0      0        2 
  17  chr17_11614780     AAsi    C    A        0      0        2 
  17  chr17_11614780     AKia    C    A        0      0        2 
  17  chr17_11614780     AOna    C    A        1      2        2 
  17  chr17_11614780     ASom    C    A        0      0        2 
  17  chr17_11614780     HCab    C    A        0      0        2 
  17  chr17_11614780     HPrz    C    A        0      0        2 
  17  chr17_11614780     ZBoe    C    A        0      0        2 
  17  chr17_11614780     ZGre    C    A        0      0        2 
  17  chr17_11614780     ZHar    C    A        0      0        2 
  17  chr17_11614780   Sample    C    A        0      0        2 
  17  chr17_11620572     AAsi    C    T        0      0        2 
  17  chr17_11620572     AKia    C    T        1      2        2 
  17  chr17_11620572     AOna    C    T        0      0        2 
  17  chr17_11620572     ASom    C    T        0      0        2 
  17  chr17_11620572     HCab    C    T        0      0        2 
  17  chr17_11620572     HPrz    C    T        0      0        2 
  17  chr17_11620572     ZBoe    C    T        0      0        2 
  17  chr17_11620572     ZGre    C    T        0      0        2 
  17  chr17_11620572     ZHar    C    T        0      0        2 
  17  chr17_11620572   Sample    C    T        0      0        2 
  17  chr17_11625463     AAsi    A    C        0      0        2 
  17  chr17_11625463     AKia    A    C        0      0        2 
  17  chr17_11625463     AOna    A    C        0      0        2 
  17  chr17_11625463     ASom    A    C        0      0        2 
  17  chr17_11625463     HCab    A    C        0      0        2 
  17  chr17_11625463     HPrz    A    C        0      0        2 
  17  chr17_11625463     ZBoe    A    C        0      0        2 
  17  chr17_11625463     ZGre    A    C      0.5      1        2 
  17  chr17_11625463     ZHar    A    C        0      0        2 
  17  chr17_11625463   Sample    A    C        0      0        2 
  17  chr17_11631890     AAsi    C    T        0      0        2 
  17  chr17_11631890     AKia    C    T        0      0        2 
  17  chr17_11631890     AOna    C    T        0      0        2 
  17  chr17_11631890     ASom    C    T        0      0        2 
  17  chr17_11631890     HCab    C    T        0      0        2 
  17  chr17_11631890     HPrz    C    T        0      0        2 
  17  chr17_11631890     ZBoe    C    T        0      0        2 
  17  chr17_11631890     ZGre    C    T        0      0        2 
  17  chr17_11631890     ZHar    C    T        1      2        2 
  17  chr17_11631890   Sample    C    T        0      0        2 
  17  chr17_11634621     AAsi    G    C        0      0        2 
  17  chr17_11634621     AKia    G    C        0      0        2 
  17  chr17_11634621     AOna    G    C        0      0        2 
  17  chr17_11634621     ASom    G    C        0      0        2 
  17  chr17_11634621     HCab    G    C        1      2        2 
  17  chr17_11634621     HPrz    G    C        1      2        2 
  17  chr17_11634621     ZBoe    G    C        0      0        2 
  17  chr17_11634621     ZGre    G    C        0      0        2 
  17  chr17_11634621     ZHar    G    C        0      0        2 
  17  chr17_11634621   Sample    G    C        0      0        2 
  17  chr17_11639130     AAsi    A    G        0      0        2 
  17  chr17_11639130     AKia    A    G        0      0        2 
  17  chr17_11639130     AOna    A    G        0      0        2 
  17  chr17_11639130     ASom    A    G        0      0        2 
  17  chr17_11639130     HCab    A    G        0      0        2 
  17  chr17_11639130     HPrz    A    G        0      0        2 
  17  chr17_11639130     ZBoe    A    G        0      0        2 
  17  chr17_11639130     ZGre    A    G        1      2        2 
  17  chr17_11639130     ZHar    A    G        0      0        2 
  17  chr17_11639130   Sample    A    G        0      0        2 
  17  chr17_11644787     AAsi    C    A        0      0        2 
  17  chr17_11644787     AKia    C    A        0      0        2 
  17  chr17_11644787     AOna    C    A        0      0        2 
  17  chr17_11644787     ASom    C    A        0      0        2 
  17  chr17_11644787     HCab    C    A        0      0        2 
  17  chr17_11644787     HPrz    C    A        0      0        2 
  17  chr17_11644787     ZBoe    C    A      0.5      1        2 
  17  chr17_11644787     ZGre    C    A        0      0        2 
  17  chr17_11644787     ZHar    C    A        0      0        2 
  17  chr17_11644787   Sample    C    A        0      0        2 
  17  chr17_11646426     AAsi    A    G        0      0        2 
  17  chr17_11646426     AKia    A    G        0      0        2 
  17  chr17_11646426     AOna    A    G        0      0        2 
  17  chr17_11646426     ASom    A    G        0      0        2 
  17  chr17_11646426     HCab    A    G        0      0        2 
  17  chr17_11646426     HPrz    A    G        0      0        2 
  17  chr17_11646426     ZBoe    A    G      0.5      1        2 
  17  chr17_11646426     ZGre    A    G        0      0        2 
  17  chr17_11646426     ZHar    A    G        0      0        2 
  17  chr17_11646426   Sample    A    G        0      0        2 
  17  chr17_11649445     AAsi    A    G        0      0        2 
  17  chr17_11649445     AKia    A    G        1      2        2 
  17  chr17_11649445     AOna    A    G        1      2        2 
  17  chr17_11649445     ASom    A    G        0      0        2 
  17  chr17_11649445     HCab    A    G        0      0        2 
  17  chr17_11649445     HPrz    A    G        0      0        2 
  17  chr17_11649445     ZBoe    A    G        0      0        2 
  17  chr17_11649445     ZGre    A    G        0      0        2 
  17  chr17_11649445     ZHar    A    G        0      0        2 
  17  chr17_11649445   Sample    A    G        0      0        2 
  17  chr17_11650970     AAsi    C    T        0      0        2 
  17  chr17_11650970     AKia    C    T        0      0        2 
  17  chr17_11650970     AOna    C    T        0      0        2 
  17  chr17_11650970     ASom    C    T        0      0        2 
  17  chr17_11650970     HCab    C    T        0      0        2 
  17  chr17_11650970     HPrz    C    T        0      0        2 
  17  chr17_11650970     ZBoe    C    T        0      0        2 
  17  chr17_11650970     ZGre    C    T        0      0        2 
  17  chr17_11650970     ZHar    C    T        1      2        2 
  17  chr17_11650970   Sample    C    T        0      0        2 
  17  chr17_11655290     AAsi    C    A        0      0        2 
  17  chr17_11655290     AKia    C    A        0      0        2 
  17  chr17_11655290     AOna    C    A        0      0        2 
  17  chr17_11655290     ASom    C    A      0.5      1        2 
  17  chr17_11655290     HCab    C    A        0      0        2 
  17  chr17_11655290     HPrz    C    A        0      0        2 
  17  chr17_11655290     ZBoe    C    A        0      0        2 
  17  chr17_11655290     ZGre    C    A        0      0        2 
  17  chr17_11655290     ZHar    C    A        0      0        2 
  17  chr17_11655290   Sample    C    A        0      0        2 
  17  chr17_11658955     AAsi    T    G      0.5      1        2 
  17  chr17_11658955     AKia    T    G        0      0        2 
  17  chr17_11658955     AOna    T    G        0      0        2 
  17  chr17_11658955     ASom    T    G        0      0        2 
  17  chr17_11658955     HCab    T    G        0      0        2 
  17  chr17_11658955     HPrz    T    G        0      0        2 
  17  chr17_11658955     ZBoe    T    G        0      0        2 
  17  chr17_11658955     ZGre    T    G        0      0        2 
  17  chr17_11658955     ZHar    T    G        0      0        2 
  17  chr17_11658955   Sample    T    G        0      0        2 
  17  chr17_11668218     AAsi    A    G        0      0        2 
  17  chr17_11668218     AKia    A    G        0      0        2 
  17  chr17_11668218     AOna    A    G        0      0        2 
  17  chr17_11668218     ASom    A    G        0      0        2 
  17  chr17_11668218     HCab    A    G        0      0        2 
  17  chr17_11668218     HPrz    A    G        0      0        2 
  17  chr17_11668218     ZBoe    A    G        1      2        2 
  17  chr17_11668218     ZGre    A    G        0      0        2 
  17  chr17_11668218     ZHar    A    G        0      0        2 
  17  chr17_11668218   Sample    A    G        0      0        2 
  17  chr17_11674325     AAsi    G    T        0      0        2 
  17  chr17_11674325     AKia    G    T        0      0        2 
  17  chr17_11674325     AOna    G    T        0      0        2 
  17  chr17_11674325     ASom    G    T        0      0        2 
  17  chr17_11674325     HCab    G    T        0      0        2 
  17  chr17_11674325     HPrz    G    T        0      0        2 
  17  chr17_11674325     ZBoe    G    T        0      0        2 
  17  chr17_11674325     ZGre    G    T        0      0        2 
  17  chr17_11674325     ZHar    G    T        1      2        2 
  17  chr17_11674325   Sample    G    T        0      0        2 
  17  chr17_11693894     AAsi    G    T        0      0        2 
  17  chr17_11693894     AKia    G    T        0      0        2 
  17  chr17_11693894     AOna    G    T        0      0        2 
  17  chr17_11693894     ASom    G    T        0      0        2 
  17  chr17_11693894     HCab    G    T        0      0        2 
  17  chr17_11693894     HPrz    G    T        0      0        2 
  17  chr17_11693894     ZBoe    G    T        0      0        2 
  17  chr17_11693894     ZGre    G    T      0.5      1        2 
  17  chr17_11693894     ZHar    G    T        0      0        2 
  17  chr17_11693894   Sample    G    T        0      0        2 
  17  chr17_11714179     AAsi    T    G        0      0        2 
  17  chr17_11714179     AKia    T    G        0      0        2 
  17  chr17_11714179     AOna    T    G        0      0        2 
  17  chr17_11714179     ASom    T    G        0      0        2 
  17  chr17_11714179     HCab    T    G        0      0        2 
  17  chr17_11714179     HPrz    T    G        0      0        2 
  17  chr17_11714179     ZBoe    T    G      0.5      1        2 
  17  chr17_11714179     ZGre    T    G        0      0        2 
  17  chr17_11714179     ZHar    T    G        0      0        2 
  17  chr17_11714179   Sample    T    G        0      0        2 
  17  chr17_11717505     AAsi    A    G        0      0        2 
  17  chr17_11717505     AKia    A    G        1      2        2 
  17  chr17_11717505     AOna    A    G        0      0        2 
  17  chr17_11717505     ASom    A    G        0      0        2 
  17  chr17_11717505     HCab    A    G        0      0        2 
  17  chr17_11717505     HPrz    A    G        0      0        2 
  17  chr17_11717505     ZBoe    A    G        0      0        2 
  17  chr17_11717505     ZGre    A    G        0      0        2 
  17  chr17_11717505     ZHar    A    G        0      0        2 
  17  chr17_11717505   Sample    A    G        0      0        2 
  17  chr17_11718347     AAsi    C    T        0      0        2 
  17  chr17_11718347     AKia    C    T        0      0        2 
  17  chr17_11718347     AOna    C    T        0      0        2 
  17  chr17_11718347     ASom    C    T        0      0        2 
  17  chr17_11718347     HCab    C    T        0      0        2 
  17  chr17_11718347     HPrz    C    T        0      0        2 
  17  chr17_11718347     ZBoe    C    T        0      0        2 
  17  chr17_11718347     ZGre    C    T        0      0        2 
  17  chr17_11718347     ZHar    C    T        1      2        2 
  17  chr17_11718347   Sample    C    T        0      0        2 
  17  chr17_11746343     AAsi    T    G        0      0        2 
  17  chr17_11746343     AKia    T    G        1      2        2 
  17  chr17_11746343     AOna    T    G        0      0        2 
  17  chr17_11746343     ASom    T    G        0      0        2 
  17  chr17_11746343     HCab    T    G        0      0        2 
  17  chr17_11746343     HPrz    T    G        0      0        2 
  17  chr17_11746343     ZBoe    T    G        0      0        2 
  17  chr17_11746343     ZGre    T    G        0      0        2 
  17  chr17_11746343     ZHar    T    G        0      0        2 
  17  chr17_11746343   Sample    T    G        0      0        2 
  17  chr17_11760487     AAsi    T    C      0.5      1        2 
  17  chr17_11760487     AKia    T    C        0      0        2 
  17  chr17_11760487     AOna    T    C        0      0        2 
  17  chr17_11760487     ASom    T    C        0      0        2 
  17  chr17_11760487     HCab    T    C        0      0        2 
  17  chr17_11760487     HPrz    T    C        0      0        2 
  17  chr17_11760487     ZBoe    T    C        0      0        2 
  17  chr17_11760487     ZGre    T    C        0      0        2 
  17  chr17_11760487     ZHar    T    C        0      0        2 
  17  chr17_11760487   Sample    T    C        0      0        2 
  17  chr17_11763174     AAsi    T    C        0      0        2 
  17  chr17_11763174     AKia    T    C        0      0        2 
  17  chr17_11763174     AOna    T    C        0      0        2 
  17  chr17_11763174     ASom    T    C        0      0        2 
  17  chr17_11763174     HCab    T    C        1      2        2 
  17  chr17_11763174     HPrz    T    C        1      2        2 
  17  chr17_11763174     ZBoe    T    C        0      0        2 
  17  chr17_11763174     ZGre    T    C        0      0        2 
  17  chr17_11763174     ZHar    T    C        0      0        2 
  17  chr17_11763174   Sample    T    C        0      0        2 
  17  chr17_11764225     AAsi    G    T        0      0        2 
  17  chr17_11764225     AKia    G    T        0      0        2 
  17  chr17_11764225     AOna    G    T        0      0        2 
  17  chr17_11764225     ASom    G    T        0      0        2 
  17  chr17_11764225     HCab    G    T        1      2        2 
  17  chr17_11764225     HPrz    G    T        1      2        2 
  17  chr17_11764225     ZBoe    G    T        0      0        2 
  17  chr17_11764225     ZGre    G    T        0      0        2 
  17  chr17_11764225     ZHar    G    T        0      0        2 
  17  chr17_11764225   Sample    G    T        0      0        2 
  17  chr17_11767455     AAsi    C    T        0      0        2 
  17  chr17_11767455     AKia    C    T        0      0        2 
  17  chr17_11767455     AOna    C    T        0      0        2 
  17  chr17_11767455     ASom    C    T        0      0        2 
  17  chr17_11767455     HCab    C    T        0      0        2 
  17  chr17_11767455     HPrz    C    T        0      0        2 
  17  chr17_11767455     ZBoe    C    T        0      0        2 
  17  chr17_11767455     ZGre    C    T        1      2        2 
  17  chr17_11767455     ZHar    C    T        0      0        2 
  17  chr17_11767455   Sample    C    T        0      0        2 
  17  chr17_11768426     AAsi    A    G        0      0        2 
  17  chr17_11768426     AKia    A    G        0      0        2 
  17  chr17_11768426     AOna    A    G        0      0        2 
  17  chr17_11768426     ASom    A    G        0      0        2 
  17  chr17_11768426     HCab    A    G        1      2        2 
  17  chr17_11768426     HPrz    A    G        1      2        2 
  17  chr17_11768426     ZBoe    A    G        0      0        2 
  17  chr17_11768426     ZGre    A    G        0      0        2 
  17  chr17_11768426     ZHar    A    G        0      0        2 
  17  chr17_11768426   Sample    A    G        0      0        2 
  17  chr17_11772101     AAsi    G    A      0.5      1        2 
  17  chr17_11772101     AKia    G    A        0      0        2 
  17  chr17_11772101     AOna    G    A        0      0        2 
  17  chr17_11772101     ASom    G    A        0      0        2 
  17  chr17_11772101     HCab    G    A        0      0        2 
  17  chr17_11772101     HPrz    G    A        0      0        2 
  17  chr17_11772101     ZBoe    G    A        0      0        2 
  17  chr17_11772101     ZGre    G    A        0      0        2 
  17  chr17_11772101     ZHar    G    A        0      0        2 
  17  chr17_11772101   Sample    G    A        0      0        2 
  17  chr17_11782527     AAsi    T    G        0      0        2 
  17  chr17_11782527     AKia    T    G        0      0        2 
  17  chr17_11782527     AOna    T    G        0      0        2 
  17  chr17_11782527     ASom    T    G        0      0        2 
  17  chr17_11782527     HCab    T    G        0      0        2 
  17  chr17_11782527     HPrz    T    G        0      0        2 
  17  chr17_11782527     ZBoe    T    G        0      0        2 
  17  chr17_11782527     ZGre    T    G        0      0        2 
  17  chr17_11782527     ZHar    T    G        1      2        2 
  17  chr17_11782527   Sample    T    G        0      0        2 
  17  chr17_11820921     AAsi    G    A        0      0        2 
  17  chr17_11820921     AKia    G    A        0      0        2 
  17  chr17_11820921     AOna    G    A        0      0        2 
  17  chr17_11820921     ASom    G    A        0      0        2 
  17  chr17_11820921     HCab    G    A        1      2        2 
  17  chr17_11820921     HPrz    G    A        0      0        2 
  17  chr17_11820921     ZBoe    G    A        0      0        2 
  17  chr17_11820921     ZGre    G    A        0      0        2 
  17  chr17_11820921     ZHar    G    A        0      0        2 
  17  chr17_11820921   Sample    G    A        0      0        2 
  17  chr17_11825029     AAsi    C    T        0      0        2 
  17  chr17_11825029     AKia    C    T        0      0        2 
  17  chr17_11825029     AOna    C    T        0      0        2 
  17  chr17_11825029     ASom    C    T        0      0        2 
  17  chr17_11825029     HCab    C    T        0      0        2 
  17  chr17_11825029     HPrz    C    T        0      0        2 
  17  chr17_11825029     ZBoe    C    T        0      0        2 
  17  chr17_11825029     ZGre    C    T        0      0        2 
  17  chr17_11825029     ZHar    C    T      0.5      1        2 
  17  chr17_11825029   Sample    C    T        0      0        2 
  17  chr17_11827990     AAsi    C    T        0      0        2 
  17  chr17_11827990     AKia    C    T        0      0        2 
  17  chr17_11827990     AOna    C    T        0      0        2 
  17  chr17_11827990     ASom    C    T        0      0        2 
  17  chr17_11827990     HCab    C    T        1      2        2 
  17  chr17_11827990     HPrz    C    T        1      2        2 
  17  chr17_11827990     ZBoe    C    T        0      0        2 
  17  chr17_11827990     ZGre    C    T        0      0        2 
  17  chr17_11827990     ZHar    C    T        0      0        2 
  17  chr17_11827990   Sample    C    T        0      0        2 
  17  chr17_11831328     AAsi    G    A        0      0        2 
  17  chr17_11831328     AKia    G    A        0      0        2 
  17  chr17_11831328     AOna    G    A        0      0        2 
  17  chr17_11831328     ASom    G    A        0      0        2 
  17  chr17_11831328     HCab    G    A        1      2        2 
  17  chr17_11831328     HPrz    G    A        1      2        2 
  17  chr17_11831328     ZBoe    G    A        0      0        2 
  17  chr17_11831328     ZGre    G    A        0      0        2 
  17  chr17_11831328     ZHar    G    A        0      0        2 
  17  chr17_11831328   Sample    G    A        0      0        2 
  17  chr17_11832989     AAsi    A    C        0      0        2 
  17  chr17_11832989     AKia    A    C        1      2        2 
  17  chr17_11832989     AOna    A    C        0      0        2 
  17  chr17_11832989     ASom    A    C        0      0        2 
  17  chr17_11832989     HCab    A    C        0      0        2 
  17  chr17_11832989     HPrz    A    C        0      0        2 
  17  chr17_11832989     ZBoe    A    C        0      0        2 
  17  chr17_11832989     ZGre    A    C        0      0        2 
  17  chr17_11832989     ZHar    A    C        0      0        2 
  17  chr17_11832989   Sample    A    C        0      0        2 
  17  chr17_11839932     AAsi    A    C        0      0        2 
  17  chr17_11839932     AKia    A    C        0      0        2 
  17  chr17_11839932     AOna    A    C        0      0        2 
  17  chr17_11839932     ASom    A    C        0      0        2 
  17  chr17_11839932     HCab    A    C        1      2        2 
  17  chr17_11839932     HPrz    A    C        0      0        2 
  17  chr17_11839932     ZBoe    A    C        0      0        2 
  17  chr17_11839932     ZGre    A    C        0      0        2 
  17  chr17_11839932     ZHar    A    C        0      0        2 
  17  chr17_11839932   Sample    A    C        0      0        2 
  17  chr17_11841511     AAsi    C    T        0      0        2 
  17  chr17_11841511     AKia    C    T        0      0        2 
  17  chr17_11841511     AOna    C    T        0      0        2 
  17  chr17_11841511     ASom    C    T        0      0        2 
  17  chr17_11841511     HCab    C    T        0      0        2 
  17  chr17_11841511     HPrz    C    T        0      0        2 
  17  chr17_11841511     ZBoe    C    T        1      2        2 
  17  chr17_11841511     ZGre    C    T        0      0        2 
  17  chr17_11841511     ZHar    C    T        1      2        2 
  17  chr17_11841511   Sample    C    T        0      0        2 
  17  chr17_11847880     AAsi    T    C        0      0        2 
  17  chr17_11847880     AKia    T    C        0      0        2 
  17  chr17_11847880     AOna    T    C        0      0        2 
  17  chr17_11847880     ASom    T    C        0      0        2 
  17  chr17_11847880     HCab    T    C        1      2        2 
  17  chr17_11847880     HPrz    T    C        1      2        2 
  17  chr17_11847880     ZBoe    T    C        0      0        2 
  17  chr17_11847880     ZGre    T    C        0      0        2 
  17  chr17_11847880     ZHar    T    C        0      0        2 
  17  chr17_11847880   Sample    T    C        0      0        2 
  17  chr17_11847967     AAsi    T    C        0      0        2 
  17  chr17_11847967     AKia    T    C        1      2        2 
  17  chr17_11847967     AOna    T    C        0      0        2 
  17  chr17_11847967     ASom    T    C        0      0        2 
  17  chr17_11847967     HCab    T    C        0      0        2 
  17  chr17_11847967     HPrz    T    C        0      0        2 
  17  chr17_11847967     ZBoe    T    C        0      0        2 
  17  chr17_11847967     ZGre    T    C        0      0        2 
  17  chr17_11847967     ZHar    T    C        0      0        2 
  17  chr17_11847967   Sample    T    C        0      0        2 
  17  chr17_11860785     AAsi    T    C        0      0        2 
  17  chr17_11860785     AKia    T    C        0      0        2 
  17  chr17_11860785     AOna    T    C        0      0        2 
  17  chr17_11860785     ASom    T    C        0      0        2 
  17  chr17_11860785     HCab    T    C        1      2        2 
  17  chr17_11860785     HPrz    T    C        1      2        2 
  17  chr17_11860785     ZBoe    T    C        0      0        2 
  17  chr17_11860785     ZGre    T    C        0      0        2 
  17  chr17_11860785     ZHar    T    C        0      0        2 
  17  chr17_11860785   Sample    T    C        0      0        2 
  17  chr17_11870853     AAsi    A    G        0      0        2 
  17  chr17_11870853     AKia    A    G        0      0        2 
  17  chr17_11870853     AOna    A    G        0      0        2 
  17  chr17_11870853     ASom    A    G        0      0        2 
  17  chr17_11870853     HCab    A    G        0      0        2 
  17  chr17_11870853     HPrz    A    G        0      0        2 
  17  chr17_11870853     ZBoe    A    G        0      0        2 
  17  chr17_11870853     ZGre    A    G        0      0        2 
  17  chr17_11870853     ZHar    A    G      0.5      1        2 
  17  chr17_11870853   Sample    A    G        0      0        2 
  17  chr17_11885544     AAsi    A    G        1      2        2 
  17  chr17_11885544     AKia    A    G        0      0        2 
  17  chr17_11885544     AOna    A    G        0      0        2 
  17  chr17_11885544     ASom    A    G        1      2        2 
  17  chr17_11885544     HCab    A    G        0      0        2 
  17  chr17_11885544     HPrz    A    G        0      0        2 
  17  chr17_11885544     ZBoe    A    G        0      0        2 
  17  chr17_11885544     ZGre    A    G        0      0        2 
  17  chr17_11885544     ZHar    A    G        1      2        2 
  17  chr17_11885544   Sample    A    G        1      2        2 
  17  chr17_11887348     AAsi    C    T        0      0        2 
  17  chr17_11887348     AKia    C    T        0      0        2 
  17  chr17_11887348     AOna    C    T        0      0        2 
  17  chr17_11887348     ASom    C    T        0      0        2 
  17  chr17_11887348     HCab    C    T        0      0        2 
  17  chr17_11887348     HPrz    C    T        0      0        2 
  17  chr17_11887348     ZBoe    C    T        1      2        2 
  17  chr17_11887348     ZGre    C    T        0      0        2 
  17  chr17_11887348     ZHar    C    T        0      0        2 
  17  chr17_11887348   Sample    C    T        0      0        2 
  17  chr17_11893679     AAsi    T    C        0      0        2 
  17  chr17_11893679     AKia    T    C        0      0        2 
  17  chr17_11893679     AOna    T    C        0      0        2 
  17  chr17_11893679     ASom    T    C        0      0        2 
  17  chr17_11893679     HCab    T    C        1      2        2 
  17  chr17_11893679     HPrz    T    C        1      2        2 
  17  chr17_11893679     ZBoe    T    C        0      0        2 
  17  chr17_11893679     ZGre    T    C        0      0        2 
  17  chr17_11893679     ZHar    T    C        0      0        2 
  17  chr17_11893679   Sample    T    C        1      2        2 
  17  chr17_11903893     AAsi    G    A        0      0        2 
  17  chr17_11903893     AKia    G    A        0      0        2 
  17  chr17_11903893     AOna    G    A        0      0        2 
  17  chr17_11903893     ASom    G    A        0      0        2 
  17  chr17_11903893     HCab    G    A        0      0        2 
  17  chr17_11903893     HPrz    G    A        0      0        2 
  17  chr17_11903893     ZBoe    G    A        0      0        2 
  17  chr17_11903893     ZGre    G    A        0      0        2 
  17  chr17_11903893     ZHar    G    A        1      2        2 
  17  chr17_11903893   Sample    G    A        0      0        2 
  17  chr17_11921168     AAsi    T    C        0      0        2 
  17  chr17_11921168     AKia    T    C        0      0        2 
  17  chr17_11921168     AOna    T    C        0      0        2 
  17  chr17_11921168     ASom    T    C        0      0        2 
  17  chr17_11921168     HCab    T    C        0      0        2 
  17  chr17_11921168     HPrz    T    C        0      0        2 
  17  chr17_11921168     ZBoe    T    C        0      0        2 
  17  chr17_11921168     ZGre    T    C        0      0        2 
  17  chr17_11921168     ZHar    T    C      0.5      1        2 
  17  chr17_11921168   Sample    T    C        0      0        2 
  17  chr17_11931539     AAsi    G    A      0.5      1        2 
  17  chr17_11931539     AKia    G    A        0      0        2 
  17  chr17_11931539     AOna    G    A        0      0        2 
  17  chr17_11931539     ASom    G    A        0      0        2 
  17  chr17_11931539     HCab    G    A        0      0        2 
  17  chr17_11931539     HPrz    G    A        0      0        2 
  17  chr17_11931539     ZBoe    G    A        0      0        2 
  17  chr17_11931539     ZGre    G    A        0      0        2 
  17  chr17_11931539     ZHar    G    A        0      0        2 
  17  chr17_11931539   Sample    G    A        1      2        2 
  17  chr17_11932066     AAsi    T    C        0      0        2 
  17  chr17_11932066     AKia    T    C        0      0        2 
  17  chr17_11932066     AOna    T    C        0      0        2 
  17  chr17_11932066     ASom    T    C        0      0        2 
  17  chr17_11932066     HCab    T    C        1      2        2 
  17  chr17_11932066     HPrz    T    C        1      2        2 
  17  chr17_11932066     ZBoe    T    C        0      0        2 
  17  chr17_11932066     ZGre    T    C        0      0        2 
  17  chr17_11932066     ZHar    T    C        0      0        2 
  17  chr17_11932066   Sample    T    C        0      0        2 
  17  chr17_11943103     AAsi    G    T        0      0        2 
  17  chr17_11943103     AKia    G    T        0      0        2 
  17  chr17_11943103     AOna    G    T        0      0        2 
  17  chr17_11943103     ASom    G    T      0.5      1        2 
  17  chr17_11943103     HCab    G    T        0      0        2 
  17  chr17_11943103     HPrz    G    T        0      0        2 
  17  chr17_11943103     ZBoe    G    T        0      0        2 
  17  chr17_11943103     ZGre    G    T        0      0        2 
  17  chr17_11943103     ZHar    G    T        0      0        2 
  17  chr17_11943103   Sample    G    T        0      0        2 
  17  chr17_11944301     AAsi    T    C        0      0        2 
  17  chr17_11944301     AKia    T    C      0.5      1        2 
  17  chr17_11944301     AOna    T    C      0.5      1        2 
  17  chr17_11944301     ASom    T    C        0      0        2 
  17  chr17_11944301     HCab    T    C        0      0        2 
  17  chr17_11944301     HPrz    T    C        0      0        2 
  17  chr17_11944301     ZBoe    T    C        0      0        2 
  17  chr17_11944301     ZGre    T    C        0      0        2 
  17  chr17_11944301     ZHar    T    C        0      0        2 
  17  chr17_11944301   Sample    T    C        0      0        2 
  17  chr17_11945725     AAsi    C    G        0      0        2 
  17  chr17_11945725     AKia    C    G        0      0        2 
  17  chr17_11945725     AOna    C    G        0      0        2 
  17  chr17_11945725     ASom    C    G        0      0        2 
  17  chr17_11945725     HCab    C    G        0      0        2 
  17  chr17_11945725     HPrz    C    G        0      0        2 
  17  chr17_11945725     ZBoe    C    G        1      2        2 
  17  chr17_11945725     ZGre    C    G        0      0        2 
  17  chr17_11945725     ZHar    C    G        0      0        2 
  17  chr17_11945725   Sample    C    G        0      0        2 
  17  chr17_11964431     AAsi    G    A        0      0        2 
  17  chr17_11964431     AKia    G    A        0      0        2 
  17  chr17_11964431     AOna    G    A        0      0        2 
  17  chr17_11964431     ASom    G    A        0      0        2 
  17  chr17_11964431     HCab    G    A        1      2        2 
  17  chr17_11964431     HPrz    G    A        1      2        2 
  17  chr17_11964431     ZBoe    G    A        0      0        2 
  17  chr17_11964431     ZGre    G    A        0      0        2 
  17  chr17_11964431     ZHar    G    A        0      0        2 
  17  chr17_11964431   Sample    G    A        0      0        2 
  17  chr17_11965829     AAsi    C    G        0      0        2 
  17  chr17_11965829     AKia    C    G        0      0        2 
  17  chr17_11965829     AOna    C    G        0      0        2 
  17  chr17_11965829     ASom    C    G        0      0        2 
  17  chr17_11965829     HCab    C    G        0      0        2 
  17  chr17_11965829     HPrz    C    G        0      0        2 
  17  chr17_11965829     ZBoe    C    G        0      0        2 
  17  chr17_11965829     ZGre    C    G        0      0        2 
  17  chr17_11965829     ZHar    C    G      0.5      1        2 
  17  chr17_11965829   Sample    C    G        0      0        2 
  17  chr17_11967920     AAsi    C    T        0      0        2 
  17  chr17_11967920     AKia    C    T        0      0        2 
  17  chr17_11967920     AOna    C    T        0      0        2 
  17  chr17_11967920     ASom    C    T      0.5      1        2 
  17  chr17_11967920     HCab    C    T        0      0        2 
  17  chr17_11967920     HPrz    C    T        0      0        2 
  17  chr17_11967920     ZBoe    C    T        0      0        2 
  17  chr17_11967920     ZGre    C    T        0      0        2 
  17  chr17_11967920     ZHar    C    T        0      0        2 
  17  chr17_11967920   Sample    C    T        0      0        2 
  17  chr17_11972494     AAsi    C    G        0      0        2 
  17  chr17_11972494     AKia    C    G        0      0        2 
  17  chr17_11972494     AOna    C    G        0      0        2 
  17  chr17_11972494     ASom    C    G        0      0        2 
  17  chr17_11972494     HCab    C    G        0      0        2 
  17  chr17_11972494     HPrz    C    G        0      0        2 
  17  chr17_11972494     ZBoe    C    G        0      0        2 
  17  chr17_11972494     ZGre    C    G        1      2        2 
  17  chr17_11972494     ZHar    C    G        0      0        2 
  17  chr17_11972494   Sample    C    G        0      0        2 
  17  chr17_11974181     AAsi    T    C        0      0        2 
  17  chr17_11974181     AKia    T    C        0      0        2 
  17  chr17_11974181     AOna    T    C        0      0        2 
  17  chr17_11974181     ASom    T    C        0      0        2 
  17  chr17_11974181     HCab    T    C        0      0        2 
  17  chr17_11974181     HPrz    T    C        0      0        2 
  17  chr17_11974181     ZBoe    T    C      0.5      1        2 
  17  chr17_11974181     ZGre    T    C        0      0        2 
  17  chr17_11974181     ZHar    T    C        0      0        2 
  17  chr17_11974181   Sample    T    C        0      0        2 
  17  chr17_11976096     AAsi    T    C        0      0        2 
  17  chr17_11976096     AKia    T    C        0      0        2 
  17  chr17_11976096     AOna    T    C        0      0        2 
  17  chr17_11976096     ASom    T    C        0      0        2 
  17  chr17_11976096     HCab    T    C        0      0        2 
  17  chr17_11976096     HPrz    T    C        0      0        2 
  17  chr17_11976096     ZBoe    T    C        0      0        2 
  17  chr17_11976096     ZGre    T    C        0      0        2 
  17  chr17_11976096     ZHar    T    C        1      2        2 
  17  chr17_11976096   Sample    T    C        0      0        2 
  17  chr17_11978141     AAsi    C    T        0      0        2 
  17  chr17_11978141     AKia    C    T        0      0        2 
  17  chr17_11978141     AOna    C    T        0      0        2 
  17  chr17_11978141     ASom    C    T        0      0        2 
  17  chr17_11978141     HCab    C    T      0.5      1        2 
  17  chr17_11978141     HPrz    C    T        0      0        2 
  17  chr17_11978141     ZBoe    C    T        0      0        2 
  17  chr17_11978141     ZGre    C    T        0      0        2 
  17  chr17_11978141     ZHar    C    T        0      0        2 
  17  chr17_11978141   Sample    C    T        0      0        2 
  17  chr17_11981459     AAsi    G    C        0      0        2 
  17  chr17_11981459     AKia    G    C        0      0        2 
  17  chr17_11981459     AOna    G    C        0      0        2 
  17  chr17_11981459     ASom    G    C        0      0        2 
  17  chr17_11981459     HCab    G    C        1      2        2 
  17  chr17_11981459     HPrz    G    C        1      2        2 
  17  chr17_11981459     ZBoe    G    C        0      0        2 
  17  chr17_11981459     ZGre    G    C        0      0        2 
  17  chr17_11981459     ZHar    G    C        0      0        2 
  17  chr17_11981459   Sample    G    C        0      0        2 
  17  chr17_11986991     AAsi    T    C        0      0        2 
  17  chr17_11986991     AKia    T    C        0      0        2 
  17  chr17_11986991     AOna    T    C      0.5      1        2 
  17  chr17_11986991     ASom    T    C        0      0        2 
  17  chr17_11986991     HCab    T    C        0      0        2 
  17  chr17_11986991     HPrz    T    C        0      0        2 
  17  chr17_11986991     ZBoe    T    C        0      0        2 
  17  chr17_11986991     ZGre    T    C        0      0        2 
  17  chr17_11986991     ZHar    T    C        0      0        2 
  17  chr17_11986991   Sample    T    C        0      0        2 
  17  chr17_11987030     AAsi    A    G        0      0        2 
  17  chr17_11987030     AKia    A    G        0      0        2 
  17  chr17_11987030     AOna    A    G        0      0        2 
  17  chr17_11987030     ASom    A    G        0      0        2 
  17  chr17_11987030     HCab    A    G      0.5      1        2 
  17  chr17_11987030     HPrz    A    G        0      0        2 
  17  chr17_11987030     ZBoe    A    G        0      0        2 
  17  chr17_11987030     ZGre    A    G        0      0        2 
  17  chr17_11987030     ZHar    A    G        0      0        2 
  17  chr17_11987030   Sample    A    G        0      0        2 
  17  chr17_11999299     AAsi    T    C        1      2        2 
  17  chr17_11999299     AKia    T    C        0      0        2 
  17  chr17_11999299     AOna    T    C        0      0        2 
  17  chr17_11999299     ASom    T    C      0.5      1        2 
  17  chr17_11999299     HCab    T    C        0      0        2 
  17  chr17_11999299     HPrz    T    C        0      0        2 
  17  chr17_11999299     ZBoe    T    C        0      0        2 
  17  chr17_11999299     ZGre    T    C        0      0        2 
  17  chr17_11999299     ZHar    T    C        0      0        2 
  17  chr17_11999299   Sample    T    C        1      2        2 
  17  chr17_11999414     AAsi    A    G        0      0        2 
  17  chr17_11999414     AKia    A    G        0      0        2 
  17  chr17_11999414     AOna    A    G        0      0        2 
  17  chr17_11999414     ASom    A    G        0      0        2 
  17  chr17_11999414     HCab    A    G        0      0        2 
  17  chr17_11999414     HPrz    A    G        0      0        2 
  17  chr17_11999414     ZBoe    A    G        0      0        2 
  17  chr17_11999414     ZGre    A    G        0      0        2 
  17  chr17_11999414     ZHar    A    G        1      2        2 
  17  chr17_11999414   Sample    A    G        0      0        2 
  17  chr17_11999462     AAsi    T    C        0      0        2 
  17  chr17_11999462     AKia    T    C        0      0        2 
  17  chr17_11999462     AOna    T    C        0      0        2 
  17  chr17_11999462     ASom    T    C        0      0        2 
  17  chr17_11999462     HCab    T    C      0.5      1        2 
  17  chr17_11999462     HPrz    T    C        0      0        2 
  17  chr17_11999462     ZBoe    T    C        0      0        2 
  17  chr17_11999462     ZGre    T    C        0      0        2 
  17  chr17_11999462     ZHar    T    C        0      0        2 
  17  chr17_11999462   Sample    T    C        0      0        2 
  17  chr17_12008934     AAsi    G    A        0      0        2 
  17  chr17_12008934     AKia    G    A        1      2        2 
  17  chr17_12008934     AOna    G    A        1      2        2 
  17  chr17_12008934     ASom    G    A        0      0        2 
  17  chr17_12008934     HCab    G    A        0      0        2 
  17  chr17_12008934     HPrz    G    A        0      0        2 
  17  chr17_12008934     ZBoe    G    A        0      0        2 
  17  chr17_12008934     ZGre    G    A        0      0        2 
  17  chr17_12008934     ZHar    G    A        0      0        2 
  17  chr17_12008934   Sample    G    A        0      0        2 
  17  chr17_12009331     AAsi    A    G        0      0        2 
  17  chr17_12009331     AKia    A    G        0      0        2 
  17  chr17_12009331     AOna    A    G        0      0        2 
  17  chr17_12009331     ASom    A    G        0      0        2 
  17  chr17_12009331     HCab    A    G        0      0        2 
  17  chr17_12009331     HPrz    A    G        0      0        2 
  17  chr17_12009331     ZBoe    A    G        0      0        2 
  17  chr17_12009331     ZGre    A    G        0      0        2 
  17  chr17_12009331     ZHar    A    G        1      2        2 
  17  chr17_12009331   Sample    A    G        0      0        2 
  17  chr17_12015129     AAsi    G    A        0      0        2 
  17  chr17_12015129     AKia    G    A        0      0        2 
  17  chr17_12015129     AOna    G    A        0      0        2 
  17  chr17_12015129     ASom    G    A        0      0        2 
  17  chr17_12015129     HCab    G    A        0      0        2 
  17  chr17_12015129     HPrz    G    A        0      0        2 
  17  chr17_12015129     ZBoe    G    A        0      0        2 
  17  chr17_12015129     ZGre    G    A        1      2        2 
  17  chr17_12015129     ZHar    G    A        0      0        2 
  17  chr17_12015129   Sample    G    A        0      0        2 
  17  chr17_12017168     AAsi    A    G        0      0        2 
  17  chr17_12017168     AKia    A    G        0      0        2 
  17  chr17_12017168     AOna    A    G        0      0        2 
  17  chr17_12017168     ASom    A    G        0      0        2 
  17  chr17_12017168     HCab    A    G        0      0        2 
  17  chr17_12017168     HPrz    A    G        0      0        2 
  17  chr17_12017168     ZBoe    A    G        1      2        2 
  17  chr17_12017168     ZGre    A    G        1      2        2 
  17  chr17_12017168     ZHar    A    G        1      2        2 
  17  chr17_12017168   Sample    A    G        0      0        2 
  17  chr17_12018653     AAsi    C    T        0      0        2 
  17  chr17_12018653     AKia    C    T        0      0        2 
  17  chr17_12018653     AOna    C    T        0      0        2 
  17  chr17_12018653     ASom    C    T        0      0        2 
  17  chr17_12018653     HCab    C    T        0      0        2 
  17  chr17_12018653     HPrz    C    T        0      0        2 
  17  chr17_12018653     ZBoe    C    T        0      0        2 
  17  chr17_12018653     ZGre    C    T        1      2        2 
  17  chr17_12018653     ZHar    C    T        0      0        2 
  17  chr17_12018653   Sample    C    T        0      0        2 
  17  chr17_12019002     AAsi    C    T        0      0        2 
  17  chr17_12019002     AKia    C    T        0      0        2 
  17  chr17_12019002     AOna    C    T        0      0        2 
  17  chr17_12019002     ASom    C    T        0      0        2 
  17  chr17_12019002     HCab    C    T        0      0        2 
  17  chr17_12019002     HPrz    C    T        0      0        2 
  17  chr17_12019002     ZBoe    C    T        1      2        2 
  17  chr17_12019002     ZGre    C    T        0      0        2 
  17  chr17_12019002     ZHar    C    T        0      0        2 
  17  chr17_12019002   Sample    C    T        0      0        2 
  17  chr17_12021105     AAsi    G    A        0      0        2 
  17  chr17_12021105     AKia    G    A        1      2        2 
  17  chr17_12021105     AOna    G    A      0.5      1        2 
  17  chr17_12021105     ASom    G    A        0      0        2 
  17  chr17_12021105     HCab    G    A        0      0        2 
  17  chr17_12021105     HPrz    G    A        0      0        2 
  17  chr17_12021105     ZBoe    G    A        0      0        2 
  17  chr17_12021105     ZGre    G    A        0      0        2 
  17  chr17_12021105     ZHar    G    A        0      0        2 
  17  chr17_12021105   Sample    G    A        0      0        2 
  17  chr17_12028868     AAsi    T    C        0      0        2 
  17  chr17_12028868     AKia    T    C        0      0        2 
  17  chr17_12028868     AOna    T    C      0.5      1        2 
  17  chr17_12028868     ASom    T    C        0      0        2 
  17  chr17_12028868     HCab    T    C        0      0        2 
  17  chr17_12028868     HPrz    T    C        0      0        2 
  17  chr17_12028868     ZBoe    T    C        0      0        2 
  17  chr17_12028868     ZGre    T    C        0      0        2 
  17  chr17_12028868     ZHar    T    C        0      0        2 
  17  chr17_12028868   Sample    T    C        0      0        2 
  17  chr17_12035851     AAsi    C    T        0      0        2 
  17  chr17_12035851     AKia    C    T        0      0        2 
  17  chr17_12035851     AOna    C    T        0      0        2 
  17  chr17_12035851     ASom    C    T        0      0        2 
  17  chr17_12035851     HCab    C    T        0      0        2 
  17  chr17_12035851     HPrz    C    T        0      0        2 
  17  chr17_12035851     ZBoe    C    T        1      2        2 
  17  chr17_12035851     ZGre    C    T        1      2        2 
  17  chr17_12035851     ZHar    C    T        1      2        2 
  17  chr17_12035851   Sample    C    T        0      0        2 
  17  chr17_12037983     AAsi    A    G        0      0        2 
  17  chr17_12037983     AKia    A    G        0      0        2 
  17  chr17_12037983     AOna    A    G        0      0        2 
  17  chr17_12037983     ASom    A    G      0.5      1        2 
  17  chr17_12037983     HCab    A    G        0      0        2 
  17  chr17_12037983     HPrz    A    G        0      0        2 
  17  chr17_12037983     ZBoe    A    G        0      0        2 
  17  chr17_12037983     ZGre    A    G        0      0        2 
  17  chr17_12037983     ZHar    A    G        0      0        2 
  17  chr17_12037983   Sample    A    G        0      0        2 
  17  chr17_12039892     AAsi    A    G      0.5      1        2 
  17  chr17_12039892     AKia    A    G        0      0        2 
  17  chr17_12039892     AOna    A    G        0      0        2 
  17  chr17_12039892     ASom    A    G        0      0        2 
  17  chr17_12039892     HCab    A    G        0      0        2 
  17  chr17_12039892     HPrz    A    G        0      0        2 
  17  chr17_12039892     ZBoe    A    G        0      0        2 
  17  chr17_12039892     ZGre    A    G        0      0        2 
  17  chr17_12039892     ZHar    A    G        0      0        2 
  17  chr17_12039892   Sample    A    G        1      2        2 
  17  chr17_12041470     AAsi    T    C        0      0        2 
  17  chr17_12041470     AKia    T    C        0      0        2 
  17  chr17_12041470     AOna    T    C      0.5      1        2 
  17  chr17_12041470     ASom    T    C        0      0        2 
  17  chr17_12041470     HCab    T    C        0      0        2 
  17  chr17_12041470     HPrz    T    C        0      0        2 
  17  chr17_12041470     ZBoe    T    C        0      0        2 
  17  chr17_12041470     ZGre    T    C        0      0        2 
  17  chr17_12041470     ZHar    T    C        0      0        2 
  17  chr17_12041470   Sample    T    C        0      0        2 
  17  chr17_12041663     AAsi    G    A        0      0        2 
  17  chr17_12041663     AKia    G    A        0      0        2 
  17  chr17_12041663     AOna    G    A      0.5      1        2 
  17  chr17_12041663     ASom    G    A        0      0        2 
  17  chr17_12041663     HCab    G    A        0      0        2 
  17  chr17_12041663     HPrz    G    A        0      0        2 
  17  chr17_12041663     ZBoe    G    A        0      0        2 
  17  chr17_12041663     ZGre    G    A        0      0        2 
  17  chr17_12041663     ZHar    G    A        0      0        2 
  17  chr17_12041663   Sample    G    A        0      0        2 
  17  chr17_12043265     AAsi    A    G        0      0        2 
  17  chr17_12043265     AKia    A    G        0      0        2 
  17  chr17_12043265     AOna    A    G        0      0        2 
  17  chr17_12043265     ASom    A    G        0      0        2 
  17  chr17_12043265     HCab    A    G        1      2        2 
  17  chr17_12043265     HPrz    A    G        1      2        2 
  17  chr17_12043265     ZBoe    A    G        0      0        2 
  17  chr17_12043265     ZGre    A    G        0      0        2 
  17  chr17_12043265     ZHar    A    G        0      0        2 
  17  chr17_12043265   Sample    A    G        0      0        2 
  17  chr17_12043792     AAsi    A    G        0      0        2 
  17  chr17_12043792     AKia    A    G        0      0        2 
  17  chr17_12043792     AOna    A    G      0.5      1        2 
  17  chr17_12043792     ASom    A    G        0      0        2 
  17  chr17_12043792     HCab    A    G        1      2        2 
  17  chr17_12043792     HPrz    A    G        1      2        2 
  17  chr17_12043792     ZBoe    A    G        0      0        2 
  17  chr17_12043792     ZGre    A    G        0      0        2 
  17  chr17_12043792     ZHar    A    G        0      0        2 
  17  chr17_12043792   Sample    A    G        0      0        2 
  17  chr17_12046725     AAsi    T    G        0      0        2 
  17  chr17_12046725     AKia    T    G        1      2        2 
  17  chr17_12046725     AOna    T    G        0      0        2 
  17  chr17_12046725     ASom    T    G        0      0        2 
  17  chr17_12046725     HCab    T    G        0      0        2 
  17  chr17_12046725     HPrz    T    G        0      0        2 
  17  chr17_12046725     ZBoe    T    G        1      2        2 
  17  chr17_12046725     ZGre    T    G        1      2        2 
  17  chr17_12046725     ZHar    T    G        1      2        2 
  17  chr17_12046725   Sample    T    G        0      0        2 
  17  chr17_12047271     AAsi    G    A        0      0        2 
  17  chr17_12047271     AKia    G    A        0      0        2 
  17  chr17_12047271     AOna    G    A        0      0        2 
  17  chr17_12047271     ASom    G    A        0      0        2 
  17  chr17_12047271     HCab    G    A        0      0        2 
  17  chr17_12047271     HPrz    G    A        0      0        2 
  17  chr17_12047271     ZBoe    G    A        0      0        2 
  17  chr17_12047271     ZGre    G    A        0      0        2 
  17  chr17_12047271     ZHar    G    A        1      2        2 
  17  chr17_12047271   Sample    G    A        0      0        2 
  17  chr17_12051464     AAsi    G    C      0.5      1        2 
  17  chr17_12051464     AKia    G    C        0      0        2 
  17  chr17_12051464     AOna    G    C        0      0        2 
  17  chr17_12051464     ASom    G    C        1      2        2 
  17  chr17_12051464     HCab    G    C        0      0        2 
  17  chr17_12051464     HPrz    G    C        0      0        2 
  17  chr17_12051464     ZBoe    G    C        0      0        2 
  17  chr17_12051464     ZGre    G    C        0      0        2 
  17  chr17_12051464     ZHar    G    C        0      0        2 
  17  chr17_12051464   Sample    G    C        1      2        2 
  17  chr17_12052617     AAsi    A    G        0      0        2 
  17  chr17_12052617     AKia    A    G        0      0        2 
  17  chr17_12052617     AOna    A    G        0      0        2 
  17  chr17_12052617     ASom    A    G        0      0        2 
  17  chr17_12052617     HCab    A    G        0      0        2 
  17  chr17_12052617     HPrz    A    G        0      0        2 
  17  chr17_12052617     ZBoe    A    G      0.5      1        2 
  17  chr17_12052617     ZGre    A    G        0      0        2 
  17  chr17_12052617     ZHar    A    G        0      0        2 
  17  chr17_12052617   Sample    A    G        1      2        2 
  17  chr17_12053329     AAsi    T    A        0      0        2 
  17  chr17_12053329     AKia    T    A        0      0        2 
  17  chr17_12053329     AOna    T    A        0      0        2 
  17  chr17_12053329     ASom    T    A        0      0        2 
  17  chr17_12053329     HCab    T    A        0      0        2 
  17  chr17_12053329     HPrz    T    A        0      0        2 
  17  chr17_12053329     ZBoe    T    A        0      0        2 
  17  chr17_12053329     ZGre    T    A        0      0        2 
  17  chr17_12053329     ZHar    T    A        1      2        2 
  17  chr17_12053329   Sample    T    A        0      0        2 
  17  chr17_12053909     AAsi    T    C        0      0        2 
  17  chr17_12053909     AKia    T    C        0      0        2 
  17  chr17_12053909     AOna    T    C        0      0        2 
  17  chr17_12053909     ASom    T    C        0      0        2 
  17  chr17_12053909     HCab    T    C        0      0        2 
  17  chr17_12053909     HPrz    T    C        0      0        2 
  17  chr17_12053909     ZBoe    T    C        0      0        2 
  17  chr17_12053909     ZGre    T    C        0      0        2 
  17  chr17_12053909     ZHar    T    C        1      2        2 
  17  chr17_12053909   Sample    T    C        0      0        2 
  17  chr17_12064647     AAsi    G    A        0      0        2 
  17  chr17_12064647     AKia    G    A        0      0        2 
  17  chr17_12064647     AOna    G    A        0      0        2 
  17  chr17_12064647     ASom    G    A        0      0        2 
  17  chr17_12064647     HCab    G    A        1      2        2 
  17  chr17_12064647     HPrz    G    A        1      2        2 
  17  chr17_12064647     ZBoe    G    A        0      0        2 
  17  chr17_12064647     ZGre    G    A        0      0        2 
  17  chr17_12064647     ZHar    G    A        0      0        2 
  17  chr17_12064647   Sample    G    A        0      0        2 
  17  chr17_12071363     AAsi    A    G        0      0        2 
  17  chr17_12071363     AKia    A    G        0      0        2 
  17  chr17_12071363     AOna    A    G      0.5      1        2 
  17  chr17_12071363     ASom    A    G        0      0        2 
  17  chr17_12071363     HCab    A    G        0      0        2 
  17  chr17_12071363     HPrz    A    G        0      0        2 
  17  chr17_12071363     ZBoe    A    G        0      0        2 
  17  chr17_12071363     ZGre    A    G        0      0        2 
  17  chr17_12071363     ZHar    A    G        0      0        2 
  17  chr17_12071363   Sample    A    G        0      0        2 
  17  chr17_12072636     AAsi    T    C        0      0        2 
  17  chr17_12072636     AKia    T    C        0      0        2 
  17  chr17_12072636     AOna    T    C        0      0        2 
  17  chr17_12072636     ASom    T    C        0      0        2 
  17  chr17_12072636     HCab    T    C        1      2        2 
  17  chr17_12072636     HPrz    T    C        1      2        2 
  17  chr17_12072636     ZBoe    T    C        0      0        2 
  17  chr17_12072636     ZGre    T    C        0      0        2 
  17  chr17_12072636     ZHar    T    C        0      0        2 
  17  chr17_12072636   Sample    T    C        0      0        2 
  17  chr17_12072923     AAsi    C    G        0      0        2 
  17  chr17_12072923     AKia    C    G        0      0        2 
  17  chr17_12072923     AOna    C    G        0      0        2 
  17  chr17_12072923     ASom    C    G        0      0        2 
  17  chr17_12072923     HCab    C    G        1      2        2 
  17  chr17_12072923     HPrz    C    G        1      2        2 
  17  chr17_12072923     ZBoe    C    G        0      0        2 
  17  chr17_12072923     ZGre    C    G        0      0        2 
  17  chr17_12072923     ZHar    C    G        0      0        2 
  17  chr17_12072923   Sample    C    G        0      0        2 
  17  chr17_12072966     AAsi    C    G        0      0        2 
  17  chr17_12072966     AKia    C    G        0      0        2 
  17  chr17_12072966     AOna    C    G        0      0        2 
  17  chr17_12072966     ASom    C    G        0      0        2 
  17  chr17_12072966     HCab    C    G        0      0        2 
  17  chr17_12072966     HPrz    C    G        0      0        2 
  17  chr17_12072966     ZBoe    C    G      0.5      1        2 
  17  chr17_12072966     ZGre    C    G        0      0        2 
  17  chr17_12072966     ZHar    C    G        0      0        2 
  17  chr17_12072966   Sample    C    G        0      0        2 
  17  chr17_12073061     AAsi    G    A        0      0        2 
  17  chr17_12073061     AKia    G    A        0      0        2 
  17  chr17_12073061     AOna    G    A        0      0        2 
  17  chr17_12073061     ASom    G    A        0      0        2 
  17  chr17_12073061     HCab    G    A        0      0        2 
  17  chr17_12073061     HPrz    G    A        0      0        2 
  17  chr17_12073061     ZBoe    G    A        0      0        2 
  17  chr17_12073061     ZGre    G    A        0      0        2 
  17  chr17_12073061     ZHar    G    A        1      2        2 
  17  chr17_12073061   Sample    G    A        0      0        2 
  17  chr17_12074146     AAsi    C    T        0      0        2 
  17  chr17_12074146     AKia    C    T        0      0        2 
  17  chr17_12074146     AOna    C    T      0.5      1        2 
  17  chr17_12074146     ASom    C    T        0      0        2 
  17  chr17_12074146     HCab    C    T        0      0        2 
  17  chr17_12074146     HPrz    C    T        0      0        2 
  17  chr17_12074146     ZBoe    C    T        0      0        2 
  17  chr17_12074146     ZGre    C    T        0      0        2 
  17  chr17_12074146     ZHar    C    T        0      0        2 
  17  chr17_12074146   Sample    C    T        0      0        2 
  17  chr17_12082168     AAsi    G    A        0      0        2 
  17  chr17_12082168     AKia    G    A        0      0        2 
  17  chr17_12082168     AOna    G    A        0      0        2 
  17  chr17_12082168     ASom    G    A      0.5      1        2 
  17  chr17_12082168     HCab    G    A        0      0        2 
  17  chr17_12082168     HPrz    G    A        0      0        2 
  17  chr17_12082168     ZBoe    G    A        0      0        2 
  17  chr17_12082168     ZGre    G    A        0      0        2 
  17  chr17_12082168     ZHar    G    A        0      0        2 
  17  chr17_12082168   Sample    G    A        0      0        2 
  17  chr17_12084417     AAsi    T    C        0      0        2 
  17  chr17_12084417     AKia    T    C      0.5      1        2 
  17  chr17_12084417     AOna    T    C        0      0        2 
  17  chr17_12084417     ASom    T    C        0      0        2 
  17  chr17_12084417     HCab    T    C        0      0        2 
  17  chr17_12084417     HPrz    T    C        0      0        2 
  17  chr17_12084417     ZBoe    T    C        0      0        2 
  17  chr17_12084417     ZGre    T    C        0      0        2 
  17  chr17_12084417     ZHar    T    C        0      0        2 
  17  chr17_12084417   Sample    T    C        0      0        2 
  17  chr17_12085542     AAsi    C    T        1      2        2 
  17  chr17_12085542     AKia    C    T        0      0        2 
  17  chr17_12085542     AOna    C    T        0      0        2 
  17  chr17_12085542     ASom    C    T        0      0        2 
  17  chr17_12085542     HCab    C    T        0      0        2 
  17  chr17_12085542     HPrz    C    T        0      0        2 
  17  chr17_12085542     ZBoe    C    T        0      0        2 
  17  chr17_12085542     ZGre    C    T        0      0        2 
  17  chr17_12085542     ZHar    C    T        0      0        2 
  17  chr17_12085542   Sample    C    T        0      0        2 
  17  chr17_12086906     AAsi    C    T        0      0        2 
  17  chr17_12086906     AKia    C    T        0      0        2 
  17  chr17_12086906     AOna    C    T        0      0        2 
  17  chr17_12086906     ASom    C    T        0      0        2 
  17  chr17_12086906     HCab    C    T        1      2        2 
  17  chr17_12086906     HPrz    C    T        1      2        2 
  17  chr17_12086906     ZBoe    C    T        0      0        2 
  17  chr17_12086906     ZGre    C    T        0      0        2 
  17  chr17_12086906     ZHar    C    T        0      0        2 
  17  chr17_12086906   Sample    C    T        0      0        2 
  17  chr17_12090147     AAsi    A    G        0      0        2 
  17  chr17_12090147     AKia    A    G        0      0        2 
  17  chr17_12090147     AOna    A    G        0      0        2 
  17  chr17_12090147     ASom    A    G        0      0        2 
  17  chr17_12090147     HCab    A    G        1      2        2 
  17  chr17_12090147     HPrz    A    G        1      2        2 
  17  chr17_12090147     ZBoe    A    G        0      0        2 
  17  chr17_12090147     ZGre    A    G        0      0        2 
  17  chr17_12090147     ZHar    A    G        0      0        2 
  17  chr17_12090147   Sample    A    G        0      0        2 
  17  chr17_12090643     AAsi    T    C        0      0        2 
  17  chr17_12090643     AKia    T    C        0      0        2 
  17  chr17_12090643     AOna    T    C        0      0        2 
  17  chr17_12090643     ASom    T    C        0      0        2 
  17  chr17_12090643     HCab    T    C        0      0        2 
  17  chr17_12090643     HPrz    T    C        0      0        2 
  17  chr17_12090643     ZBoe    T    C      0.5      1        2 
  17  chr17_12090643     ZGre    T    C        0      0        2 
  17  chr17_12090643     ZHar    T    C        0      0        2 
  17  chr17_12090643   Sample    T    C        0      0        2 
  17  chr17_12091864     AAsi    G    T        1      2        2 
  17  chr17_12091864     AKia    G    T        0      0        2 
  17  chr17_12091864     AOna    G    T        0      0        2 
  17  chr17_12091864     ASom    G    T      0.5      1        2 
  17  chr17_12091864     HCab    G    T        0      0        2 
  17  chr17_12091864     HPrz    G    T        0      0        2 
  17  chr17_12091864     ZBoe    G    T        0      0        2 
  17  chr17_12091864     ZGre    G    T        0      0        2 
  17  chr17_12091864     ZHar    G    T        0      0        2 
  17  chr17_12091864   Sample    G    T        1      2        2 
  17  chr17_12095429     AAsi    A    C        0      0        2 
  17  chr17_12095429     AKia    A    C        0      0        2 
  17  chr17_12095429     AOna    A    C        0      0        2 
  17  chr17_12095429     ASom    A    C        0      0        2 
  17  chr17_12095429     HCab    A    C        0      0        2 
  17  chr17_12095429     HPrz    A    C        0      0        2 
  17  chr17_12095429     ZBoe    A    C      0.5      1        2 
  17  chr17_12095429     ZGre    A    C        0      0        2 
  17  chr17_12095429     ZHar    A    C        0      0        2 
  17  chr17_12095429   Sample    A    C        0      0        2 
  17  chr17_12097439     AAsi    T    C        0      0        2 
  17  chr17_12097439     AKia    T    C        0      0        2 
  17  chr17_12097439     AOna    T    C        0      0        2 
  17  chr17_12097439     ASom    T    C        0      0        2 
  17  chr17_12097439     HCab    T    C        0      0        2 
  17  chr17_12097439     HPrz    T    C        0      0        2 
  17  chr17_12097439     ZBoe    T    C      0.5      1        2 
  17  chr17_12097439     ZGre    T    C        0      0        2 
  17  chr17_12097439     ZHar    T    C        0      0        2 
  17  chr17_12097439   Sample    T    C        0      0        2 
  17  chr17_12104378     AAsi    G    A        1      2        2 
  17  chr17_12104378     AKia    G    A        0      0        2 
  17  chr17_12104378     AOna    G    A        0      0        2 
  17  chr17_12104378     ASom    G    A      0.5      1        2 
  17  chr17_12104378     HCab    G    A        0      0        2 
  17  chr17_12104378     HPrz    G    A        0      0        2 
  17  chr17_12104378     ZBoe    G    A        0      0        2 
  17  chr17_12104378     ZGre    G    A        0      0        2 
  17  chr17_12104378     ZHar    G    A        0      0        2 
  17  chr17_12104378   Sample    G    A        1      2        2 
  17  chr17_12112494     AAsi    T    G        0      0        2 
  17  chr17_12112494     AKia    T    G        0      0        2 
  17  chr17_12112494     AOna    T    G        0      0        2 
  17  chr17_12112494     ASom    T    G        0      0        2 
  17  chr17_12112494     HCab    T    G        1      2        2 
  17  chr17_12112494     HPrz    T    G        1      2        2 
  17  chr17_12112494     ZBoe    T    G        0      0        2 
  17  chr17_12112494     ZGre    T    G        0      0        2 
  17  chr17_12112494     ZHar    T    G        0      0        2 
  17  chr17_12112494   Sample    T    G        0      0        2 
  17  chr17_12113649     AAsi    C    T        0      0        2 
  17  chr17_12113649     AKia    C    T        0      0        2 
  17  chr17_12113649     AOna    C    T        0      0        2 
  17  chr17_12113649     ASom    C    T        0      0        2 
  17  chr17_12113649     HCab    C    T        1      2        2 
  17  chr17_12113649     HPrz    C    T        1      2        2 
  17  chr17_12113649     ZBoe    C    T        0      0        2 
  17  chr17_12113649     ZGre    C    T        0      0        2 
  17  chr17_12113649     ZHar    C    T        0      0        2 
  17  chr17_12113649   Sample    C    T        0      0        2 
  17  chr17_12115434     AAsi    A    G        0      0        2 
  17  chr17_12115434     AKia    A    G        1      2        2 
  17  chr17_12115434     AOna    A    G        0      0        2 
  17  chr17_12115434     ASom    A    G        0      0        2 
  17  chr17_12115434     HCab    A    G        0      0        2 
  17  chr17_12115434     HPrz    A    G        0      0        2 
  17  chr17_12115434     ZBoe    A    G        0      0        2 
  17  chr17_12115434     ZGre    A    G        0      0        2 
  17  chr17_12115434     ZHar    A    G        0      0        2 
  17  chr17_12115434   Sample    A    G        0      0        2 
  17  chr17_12122103     AAsi    C    A        0      0        2 
  17  chr17_12122103     AKia    C    A        0      0        2 
  17  chr17_12122103     AOna    C    A        0      0        2 
  17  chr17_12122103     ASom    C    A        0      0        2 
  17  chr17_12122103     HCab    C    A        0      0        2 
  17  chr17_12122103     HPrz    C    A        0      0        2 
  17  chr17_12122103     ZBoe    C    A      0.5      1        2 
  17  chr17_12122103     ZGre    C    A        0      0        2 
  17  chr17_12122103     ZHar    C    A        0      0        2 
  17  chr17_12122103   Sample    C    A        0      0        2 
  17  chr17_12138603     AAsi    C    T        0      0        2 
  17  chr17_12138603     AKia    C    T        0      0        2 
  17  chr17_12138603     AOna    C    T        0      0        2 
  17  chr17_12138603     ASom    C    T        0      0        2 
  17  chr17_12138603     HCab    C    T        0      0        2 
  17  chr17_12138603     HPrz    C    T        0      0        2 
  17  chr17_12138603     ZBoe    C    T        0      0        2 
  17  chr17_12138603     ZGre    C    T        0      0        2 
  17  chr17_12138603     ZHar    C    T      0.5      1        2 
  17  chr17_12138603   Sample    C    T        0      0        2 
  17  chr17_12142495     AAsi    A    G        0      0        2 
  17  chr17_12142495     AKia    A    G        0      0        2 
  17  chr17_12142495     AOna    A    G        0      0        2 
  17  chr17_12142495     ASom    A    G      0.5      1        2 
  17  chr17_12142495     HCab    A    G        0      0        2 
  17  chr17_12142495     HPrz    A    G        0      0        2 
  17  chr17_12142495     ZBoe    A    G        0      0        2 
  17  chr17_12142495     ZGre    A    G        0      0        2 
  17  chr17_12142495     ZHar    A    G        0      0        2 
  17  chr17_12142495   Sample    A    G        0      0        2 
  17  chr17_12154872     AAsi    G    A        0      0        2 
  17  chr17_12154872     AKia    G    A        0      0        2 
  17  chr17_12154872     AOna    G    A        0      0        2 
  17  chr17_12154872     ASom    G    A        0      0        2 
  17  chr17_12154872     HCab    G    A        0      0        2 
  17  chr17_12154872     HPrz    G    A        0      0        2 
  17  chr17_12154872     ZBoe    G    A        0      0        2 
  17  chr17_12154872     ZGre    G    A        0      0        2 
  17  chr17_12154872     ZHar    G    A        1      2        2 
  17  chr17_12154872   Sample    G    A        0      0        2 
  17  chr17_12156983     AAsi    C    T        0      0        2 
  17  chr17_12156983     AKia    C    T        0      0        2 
  17  chr17_12156983     AOna    C    T      0.5      1        2 
  17  chr17_12156983     ASom    C    T        0      0        2 
  17  chr17_12156983     HCab    C    T        0      0        2 
  17  chr17_12156983     HPrz    C    T        0      0        2 
  17  chr17_12156983     ZBoe    C    T        0      0        2 
  17  chr17_12156983     ZGre    C    T        0      0        2 
  17  chr17_12156983     ZHar    C    T        0      0        2 
  17  chr17_12156983   Sample    C    T        0      0        2 
  17  chr17_12159973     AAsi    A    G        0      0        2 
  17  chr17_12159973     AKia    A    G        0      0        2 
  17  chr17_12159973     AOna    A    G        0      0        2 
  17  chr17_12159973     ASom    A    G        0      0        2 
  17  chr17_12159973     HCab    A    G        1      2        2 
  17  chr17_12159973     HPrz    A    G        1      2        2 
  17  chr17_12159973     ZBoe    A    G        0      0        2 
  17  chr17_12159973     ZGre    A    G        0      0        2 
  17  chr17_12159973     ZHar    A    G        0      0        2 
  17  chr17_12159973   Sample    A    G        0      0        2 
  17  chr17_12160045     AAsi    T    C        0      0        2 
  17  chr17_12160045     AKia    T    C        0      0        2 
  17  chr17_12160045     AOna    T    C        0      0        2 
  17  chr17_12160045     ASom    T    C        0      0        2 
  17  chr17_12160045     HCab    T    C      0.5      1        2 
  17  chr17_12160045     HPrz    T    C        0      0        2 
  17  chr17_12160045     ZBoe    T    C        0      0        2 
  17  chr17_12160045     ZGre    T    C        0      0        2 
  17  chr17_12160045     ZHar    T    C        0      0        2 
  17  chr17_12160045   Sample    T    C        0      0        2 
  17  chr17_12162355     AAsi    A    C        0      0        2 
  17  chr17_12162355     AKia    A    C        0      0        2 
  17  chr17_12162355     AOna    A    C        0      0        2 
  17  chr17_12162355     ASom    A    C        0      0        2 
  17  chr17_12162355     HCab    A    C        0      0        2 
  17  chr17_12162355     HPrz    A    C        0      0        2 
  17  chr17_12162355     ZBoe    A    C      0.5      1        2 
  17  chr17_12162355     ZGre    A    C        0      0        2 
  17  chr17_12162355     ZHar    A    C        0      0        2 
  17  chr17_12162355   Sample    A    C        0      0        2 
  17  chr17_12165998     AAsi    T    A        0      0        2 
  17  chr17_12165998     AKia    T    A        0      0        2 
  17  chr17_12165998     AOna    T    A        0      0        2 
  17  chr17_12165998     ASom    T    A        0      0        2 
  17  chr17_12165998     HCab    T    A        1      2        2 
  17  chr17_12165998     HPrz    T    A        1      2        2 
  17  chr17_12165998     ZBoe    T    A        0      0        2 
  17  chr17_12165998     ZGre    T    A        0      0        2 
  17  chr17_12165998     ZHar    T    A        0      0        2 
  17  chr17_12165998   Sample    T    A        0      0        2 
  17  chr17_12171023     AAsi    T    C        0      0        2 
  17  chr17_12171023     AKia    T    C        0      0        2 
  17  chr17_12171023     AOna    T    C        0      0        2 
  17  chr17_12171023     ASom    T    C        0      0        2 
  17  chr17_12171023     HCab    T    C        1      2        2 
  17  chr17_12171023     HPrz    T    C        1      2        2 
  17  chr17_12171023     ZBoe    T    C        0      0        2 
  17  chr17_12171023     ZGre    T    C        0      0        2 
  17  chr17_12171023     ZHar    T    C        0      0        2 
  17  chr17_12171023   Sample    T    C        0      0        2 
  17  chr17_12183720     AAsi    T    C        1      2        2 
  17  chr17_12183720     AKia    T    C        1      2        2 
  17  chr17_12183720     AOna    T    C        1      2        2 
  17  chr17_12183720     ASom    T    C        1      2        2 
  17  chr17_12183720     HCab    T    C        0      0        2 
  17  chr17_12183720     HPrz    T    C        0      0        2 
  17  chr17_12183720     ZBoe    T    C        0      0        2 
  17  chr17_12183720     ZGre    T    C        0      0        2 
  17  chr17_12183720     ZHar    T    C        0      0        2 
  17  chr17_12183720   Sample    T    C        1      2        2 
  17  chr17_12184917     AAsi    A    C        0      0        2 
  17  chr17_12184917     AKia    A    C        0      0        2 
  17  chr17_12184917     AOna    A    C        1      2        2 
  17  chr17_12184917     ASom    A    C        0      0        2 
  17  chr17_12184917     HCab    A    C        0      0        2 
  17  chr17_12184917     HPrz    A    C        0      0        2 
  17  chr17_12184917     ZBoe    A    C        0      0        2 
  17  chr17_12184917     ZGre    A    C        0      0        2 
  17  chr17_12184917     ZHar    A    C        0      0        2 
  17  chr17_12184917   Sample    A    C        0      0        2 
  17  chr17_12187178     AAsi    T    C        0      0        2 
  17  chr17_12187178     AKia    T    C        0      0        2 
  17  chr17_12187178     AOna    T    C        0      0        2 
  17  chr17_12187178     ASom    T    C        0      0        2 
  17  chr17_12187178     HCab    T    C        0      0        2 
  17  chr17_12187178     HPrz    T    C        0      0        2 
  17  chr17_12187178     ZBoe    T    C      0.5      1        2 
  17  chr17_12187178     ZGre    T    C        0      0        2 
  17  chr17_12187178     ZHar    T    C        0      0        2 
  17  chr17_12187178   Sample    T    C        0      0        2 
  17  chr17_12193259     AAsi    C    A        0      0        2 
  17  chr17_12193259     AKia    C    A        0      0        2 
  17  chr17_12193259     AOna    C    A        0      0        2 
  17  chr17_12193259     ASom    C    A        0      0        2 
  17  chr17_12193259     HCab    C    A        0      0        2 
  17  chr17_12193259     HPrz    C    A        0      0        2 
  17  chr17_12193259     ZBoe    C    A        0      0        2 
  17  chr17_12193259     ZGre    C    A        0      0        2 
  17  chr17_12193259     ZHar    C    A        1      2        2 
  17  chr17_12193259   Sample    C    A        0      0        2 
  17  chr17_12193688     AAsi    T    C        0      0        2 
  17  chr17_12193688     AKia    T    C        0      0        2 
  17  chr17_12193688     AOna    T    C        0      0        2 
  17  chr17_12193688     ASom    T    C        0      0        2 
  17  chr17_12193688     HCab    T    C        0      0        2 
  17  chr17_12193688     HPrz    T    C        0      0        2 
  17  chr17_12193688     ZBoe    T    C        0      0        2 
  17  chr17_12193688     ZGre    T    C        1      2        2 
  17  chr17_12193688     ZHar    T    C        0      0        2 
  17  chr17_12193688   Sample    T    C        0      0        2 
  17  chr17_12210009     AAsi    T    C        0      0        2 
  17  chr17_12210009     AKia    T    C        0      0        2 
  17  chr17_12210009     AOna    T    C      0.5      1        2 
  17  chr17_12210009     ASom    T    C        0      0        2 
  17  chr17_12210009     HCab    T    C        0      0        2 
  17  chr17_12210009     HPrz    T    C        0      0        2 
  17  chr17_12210009     ZBoe    T    C        0      0        2 
  17  chr17_12210009     ZGre    T    C        0      0        2 
  17  chr17_12210009     ZHar    T    C        0      0        2 
  17  chr17_12210009   Sample    T    C        0      0        2 
  17  chr17_12217166     AAsi    T    C        0      0        2 
  17  chr17_12217166     AKia    T    C        0      0        2 
  17  chr17_12217166     AOna    T    C        0      0        2 
  17  chr17_12217166     ASom    T    C        0      0        2 
  17  chr17_12217166     HCab    T    C        0      0        2 
  17  chr17_12217166     HPrz    T    C        1      2        2 
  17  chr17_12217166     ZBoe    T    C        0      0        2 
  17  chr17_12217166     ZGre    T    C        0      0        2 
  17  chr17_12217166     ZHar    T    C        0      0        2 
  17  chr17_12217166   Sample    T    C        0      0        2 
  17  chr17_12218675     AAsi    C    T        0      0        2 
  17  chr17_12218675     AKia    C    T        0      0        2 
  17  chr17_12218675     AOna    C    T        0      0        2 
  17  chr17_12218675     ASom    C    T        0      0        2 
  17  chr17_12218675     HCab    C    T        1      2        2 
  17  chr17_12218675     HPrz    C    T        1      2        2 
  17  chr17_12218675     ZBoe    C    T        0      0        2 
  17  chr17_12218675     ZGre    C    T        0      0        2 
  17  chr17_12218675     ZHar    C    T        0      0        2 
  17  chr17_12218675   Sample    C    T        0      0        2 
  17  chr17_12219616     AAsi    G    C        0      0        2 
  17  chr17_12219616     AKia    G    C        0      0        2 
  17  chr17_12219616     AOna    G    C      0.5      1        2 
  17  chr17_12219616     ASom    G    C        0      0        2 
  17  chr17_12219616     HCab    G    C        0      0        2 
  17  chr17_12219616     HPrz    G    C        0      0        2 
  17  chr17_12219616     ZBoe    G    C        0      0        2 
  17  chr17_12219616     ZGre    G    C        0      0        2 
  17  chr17_12219616     ZHar    G    C        0      0        2 
  17  chr17_12219616   Sample    G    C        0      0        2 
  17  chr17_12222648     AAsi    C    T        0      0        2 
  17  chr17_12222648     AKia    C    T        0      0        2 
  17  chr17_12222648     AOna    C    T        0      0        2 
  17  chr17_12222648     ASom    C    T        0      0        2 
  17  chr17_12222648     HCab    C    T        1      2        2 
  17  chr17_12222648     HPrz    C    T        1      2        2 
  17  chr17_12222648     ZBoe    C    T        0      0        2 
  17  chr17_12222648     ZGre    C    T        0      0        2 
  17  chr17_12222648     ZHar    C    T        0      0        2 
  17  chr17_12222648   Sample    C    T        0      0        2 
  17  chr17_12223332     AAsi    C    T        0      0        2 
  17  chr17_12223332     AKia    C    T        0      0        2 
  17  chr17_12223332     AOna    C    T        0      0        2 
  17  chr17_12223332     ASom    C    T        0      0        2 
  17  chr17_12223332     HCab    C    T        1      2        2 
  17  chr17_12223332     HPrz    C    T        1      2        2 
  17  chr17_12223332     ZBoe    C    T        0      0        2 
  17  chr17_12223332     ZGre    C    T        0      0        2 
  17  chr17_12223332     ZHar    C    T        0      0        2 
  17  chr17_12223332   Sample    C    T        0      0        2 
  17  chr17_12227649     AAsi    A    G        0      0        2 
  17  chr17_12227649     AKia    A    G        0      0        2 
  17  chr17_12227649     AOna    A    G        0      0        2 
  17  chr17_12227649     ASom    A    G      0.5      1        2 
  17  chr17_12227649     HCab    A    G        0      0        2 
  17  chr17_12227649     HPrz    A    G        0      0        2 
  17  chr17_12227649     ZBoe    A    G        0      0        2 
  17  chr17_12227649     ZGre    A    G        0      0        2 
  17  chr17_12227649     ZHar    A    G        0      0        2 
  17  chr17_12227649   Sample    A    G        0      0        2 
  17  chr17_12230835     AAsi    C    T        0      0        2 
  17  chr17_12230835     AKia    C    T        0      0        2 
  17  chr17_12230835     AOna    C    T        0      0        2 
  17  chr17_12230835     ASom    C    T        0      0        2 
  17  chr17_12230835     HCab    C    T        1      2        2 
  17  chr17_12230835     HPrz    C    T        1      2        2 
  17  chr17_12230835     ZBoe    C    T        0      0        2 
  17  chr17_12230835     ZGre    C    T        0      0        2 
  17  chr17_12230835     ZHar    C    T        0      0        2 
  17  chr17_12230835   Sample    C    T        0      0        2 
  17  chr17_12239413     AAsi    C    A        0      0        2 
  17  chr17_12239413     AKia    C    A        1      2        2 
  17  chr17_12239413     AOna    C    A      0.5      1        2 
  17  chr17_12239413     ASom    C    A        0      0        2 
  17  chr17_12239413     HCab    C    A        0      0        2 
  17  chr17_12239413     HPrz    C    A        0      0        2 
  17  chr17_12239413     ZBoe    C    A        0      0        2 
  17  chr17_12239413     ZGre    C    A        0      0        2 
  17  chr17_12239413     ZHar    C    A        0      0        2 
  17  chr17_12239413   Sample    C    A        0      0        2 
  17  chr17_12241262     AAsi    C    T        0      0        2 
  17  chr17_12241262     AKia    C    T      0.5      1        2 
  17  chr17_12241262     AOna    C    T        0      0        2 
  17  chr17_12241262     ASom    C    T        0      0        2 
  17  chr17_12241262     HCab    C    T        0      0        2 
  17  chr17_12241262     HPrz    C    T        0      0        2 
  17  chr17_12241262     ZBoe    C    T        0      0        2 
  17  chr17_12241262     ZGre    C    T        0      0        2 
  17  chr17_12241262     ZHar    C    T        0      0        2 
  17  chr17_12241262   Sample    C    T        0      0        2 
  17  chr17_12261754     AAsi    A    C        0      0        2 
  17  chr17_12261754     AKia    A    C        0      0        2 
  17  chr17_12261754     AOna    A    C        0      0        2 
  17  chr17_12261754     ASom    A    C        0      0        2 
  17  chr17_12261754     HCab    A    C        0      0        2 
  17  chr17_12261754     HPrz    A    C        0      0        2 
  17  chr17_12261754     ZBoe    A    C        0      0        2 
  17  chr17_12261754     ZGre    A    C      0.5      1        2 
  17  chr17_12261754     ZHar    A    C        0      0        2 
  17  chr17_12261754   Sample    A    C        0      0        2 
  17  chr17_12262132     AAsi    G    A        0      0        2 
  17  chr17_12262132     AKia    G    A        0      0        2 
  17  chr17_12262132     AOna    G    A        0      0        2 
  17  chr17_12262132     ASom    G    A        0      0        2 
  17  chr17_12262132     HCab    G    A        0      0        2 
  17  chr17_12262132     HPrz    G    A        0      0        2 
  17  chr17_12262132     ZBoe    G    A        1      2        2 
  17  chr17_12262132     ZGre    G    A        0      0        2 
  17  chr17_12262132     ZHar    G    A        0      0        2 
  17  chr17_12262132   Sample    G    A        0      0        2 
  17  chr17_12262292     AAsi    G    C        0      0        2 
  17  chr17_12262292     AKia    G    C        0      0        2 
  17  chr17_12262292     AOna    G    C        0      0        2 
  17  chr17_12262292     ASom    G    C        0      0        2 
  17  chr17_12262292     HCab    G    C        1      2        2 
  17  chr17_12262292     HPrz    G    C        1      2        2 
  17  chr17_12262292     ZBoe    G    C        0      0        2 
  17  chr17_12262292     ZGre    G    C        0      0        2 
  17  chr17_12262292     ZHar    G    C        0      0        2 
  17  chr17_12262292   Sample    G    C        0      0        2 
  17  chr17_12269867     AAsi    T    C        0      0        2 
  17  chr17_12269867     AKia    T    C      0.5      1        2 
  17  chr17_12269867     AOna    T    C        0      0        2 
  17  chr17_12269867     ASom    T    C        0      0        2 
  17  chr17_12269867     HCab    T    C        0      0        2 
  17  chr17_12269867     HPrz    T    C        0      0        2 
  17  chr17_12269867     ZBoe    T    C        0      0        2 
  17  chr17_12269867     ZGre    T    C        0      0        2 
  17  chr17_12269867     ZHar    T    C        0      0        2 
  17  chr17_12269867   Sample    T    C        0      0        2 
  17  chr17_12271573     AAsi    A    G        0      0        2 
  17  chr17_12271573     AKia    A    G        0      0        2 
  17  chr17_12271573     AOna    A    G        0      0        2 
  17  chr17_12271573     ASom    A    G        0      0        2 
  17  chr17_12271573     HCab    A    G        1      2        2 
  17  chr17_12271573     HPrz    A    G        1      2        2 
  17  chr17_12271573     ZBoe    A    G        0      0        2 
  17  chr17_12271573     ZGre    A    G        0      0        2 
  17  chr17_12271573     ZHar    A    G        0      0        2 
  17  chr17_12271573   Sample    A    G        0      0        2 
  17  chr17_12278315     AAsi    A    G        0      0        2 
  17  chr17_12278315     AKia    A    G      0.5      1        2 
  17  chr17_12278315     AOna    A    G        0      0        2 
  17  chr17_12278315     ASom    A    G        0      0        2 
  17  chr17_12278315     HCab    A    G        0      0        2 
  17  chr17_12278315     HPrz    A    G        0      0        2 
  17  chr17_12278315     ZBoe    A    G        0      0        2 
  17  chr17_12278315     ZGre    A    G        0      0        2 
  17  chr17_12278315     ZHar    A    G        1      2        2 
  17  chr17_12278315   Sample    A    G        0      0        2 
  17  chr17_12284418     AAsi    A    T        0      0        2 
  17  chr17_12284418     AKia    A    T        0      0        2 
  17  chr17_12284418     AOna    A    T        0      0        2 
  17  chr17_12284418     ASom    A    T        0      0        2 
  17  chr17_12284418     HCab    A    T        1      2        2 
  17  chr17_12284418     HPrz    A    T        1      2        2 
  17  chr17_12284418     ZBoe    A    T        0      0        2 
  17  chr17_12284418     ZGre    A    T        0      0        2 
  17  chr17_12284418     ZHar    A    T        0      0        2 
  17  chr17_12284418   Sample    A    T        0      0        2 
  17  chr17_12287570     AAsi    C    G        0      0        2 
  17  chr17_12287570     AKia    C    G        0      0        2 
  17  chr17_12287570     AOna    C    G        0      0        2 
  17  chr17_12287570     ASom    C    G        0      0        2 
  17  chr17_12287570     HCab    C    G      0.5      1        2 
  17  chr17_12287570     HPrz    C    G        1      2        2 
  17  chr17_12287570     ZBoe    C    G        0      0        2 
  17  chr17_12287570     ZGre    C    G        0      0        2 
  17  chr17_12287570     ZHar    C    G        0      0        2 
  17  chr17_12287570   Sample    C    G        0      0        2 
  17  chr17_12289021     AAsi    G    A        0      0        2 
  17  chr17_12289021     AKia    G    A        0      0        2 
  17  chr17_12289021     AOna    G    A        0      0        2 
  17  chr17_12289021     ASom    G    A        0      0        2 
  17  chr17_12289021     HCab    G    A        0      0        2 
  17  chr17_12289021     HPrz    G    A        0      0        2 
  17  chr17_12289021     ZBoe    G    A        0      0        2 
  17  chr17_12289021     ZGre    G    A      0.5      1        2 
  17  chr17_12289021     ZHar    G    A        0      0        2 
  17  chr17_12289021   Sample    G    A        0      0        2 
  17  chr17_12309107     AAsi    A    G        0      0        2 
  17  chr17_12309107     AKia    A    G        0      0        2 
  17  chr17_12309107     AOna    A    G        0      0        2 
  17  chr17_12309107     ASom    A    G      0.5      1        2 
  17  chr17_12309107     HCab    A    G        0      0        2 
  17  chr17_12309107     HPrz    A    G        0      0        2 
  17  chr17_12309107     ZBoe    A    G        0      0        2 
  17  chr17_12309107     ZGre    A    G        0      0        2 
  17  chr17_12309107     ZHar    A    G        0      0        2 
  17  chr17_12309107   Sample    A    G        0      0        2 
  17  chr17_12310929     AAsi    C    T        1      2        2 
  17  chr17_12310929     AKia    C    T        0      0        2 
  17  chr17_12310929     AOna    C    T        0      0        2 
  17  chr17_12310929     ASom    C    T      0.5      1        2 
  17  chr17_12310929     HCab    C    T        0      0        2 
  17  chr17_12310929     HPrz    C    T        0      0        2 
  17  chr17_12310929     ZBoe    C    T        0      0        2 
  17  chr17_12310929     ZGre    C    T        0      0        2 
  17  chr17_12310929     ZHar    C    T        0      0        2 
  17  chr17_12310929   Sample    C    T        1      2        2 
  17  chr17_12314421     AAsi    T    C        0      0        2 
  17  chr17_12314421     AKia    T    C        0      0        2 
  17  chr17_12314421     AOna    T    C        0      0        2 
  17  chr17_12314421     ASom    T    C        0      0        2 
  17  chr17_12314421     HCab    T    C        0      0        2 
  17  chr17_12314421     HPrz    T    C        0      0        2 
  17  chr17_12314421     ZBoe    T    C        0      0        2 
  17  chr17_12314421     ZGre    T    C        1      2        2 
  17  chr17_12314421     ZHar    T    C        0      0        2 
  17  chr17_12314421   Sample    T    C        0      0        2 
  17  chr17_12314529     AAsi    A    G        0      0        2 
  17  chr17_12314529     AKia    A    G        0      0        2 
  17  chr17_12314529     AOna    A    G        0      0        2 
  17  chr17_12314529     ASom    A    G        0      0        2 
  17  chr17_12314529     HCab    A    G      0.5      1        2 
  17  chr17_12314529     HPrz    A    G        0      0        2 
  17  chr17_12314529     ZBoe    A    G        0      0        2 
  17  chr17_12314529     ZGre    A    G        0      0        2 
  17  chr17_12314529     ZHar    A    G        0      0        2 
  17  chr17_12314529   Sample    A    G        0      0        2 
  17  chr17_12318594     AAsi    C    T        0      0        2 
  17  chr17_12318594     AKia    C    T        0      0        2 
  17  chr17_12318594     AOna    C    T      0.5      1        2 
  17  chr17_12318594     ASom    C    T        0      0        2 
  17  chr17_12318594     HCab    C    T        0      0        2 
  17  chr17_12318594     HPrz    C    T        0      0        2 
  17  chr17_12318594     ZBoe    C    T        0      0        2 
  17  chr17_12318594     ZGre    C    T        0      0        2 
  17  chr17_12318594     ZHar    C    T        0      0        2 
  17  chr17_12318594   Sample    C    T        0      0        2 
  17  chr17_12320222     AAsi    T    C        0      0        2 
  17  chr17_12320222     AKia    T    C        0      0        2 
  17  chr17_12320222     AOna    T    C        0      0        2 
  17  chr17_12320222     ASom    T    C        0      0        2 
  17  chr17_12320222     HCab    T    C        1      2        2 
  17  chr17_12320222     HPrz    T    C        1      2        2 
  17  chr17_12320222     ZBoe    T    C        0      0        2 
  17  chr17_12320222     ZGre    T    C        0      0        2 
  17  chr17_12320222     ZHar    T    C        0      0        2 
  17  chr17_12320222   Sample    T    C        0      0        2 
  17  chr17_12323751     AAsi    C    T        0      0        2 
  17  chr17_12323751     AKia    C    T        0      0        2 
  17  chr17_12323751     AOna    C    T        0      0        2 
  17  chr17_12323751     ASom    C    T        0      0        2 
  17  chr17_12323751     HCab    C    T        1      2        2 
  17  chr17_12323751     HPrz    C    T        1      2        2 
  17  chr17_12323751     ZBoe    C    T        0      0        2 
  17  chr17_12323751     ZGre    C    T        0      0        2 
  17  chr17_12323751     ZHar    C    T        0      0        2 
  17  chr17_12323751   Sample    C    T        0      0        2 
  17  chr17_12324643     AAsi    T    G        0      0        2 
  17  chr17_12324643     AKia    T    G        0      0        2 
  17  chr17_12324643     AOna    T    G        0      0        2 
  17  chr17_12324643     ASom    T    G        0      0        2 
  17  chr17_12324643     HCab    T    G        1      2        2 
  17  chr17_12324643     HPrz    T    G        1      2        2 
  17  chr17_12324643     ZBoe    T    G        0      0        2 
  17  chr17_12324643     ZGre    T    G        0      0        2 
  17  chr17_12324643     ZHar    T    G        0      0        2 
  17  chr17_12324643   Sample    T    G        0      0        2 
  17  chr17_12325261     AAsi    G    C        0      0        2 
  17  chr17_12325261     AKia    G    C        0      0        2 
  17  chr17_12325261     AOna    G    C        0      0        2 
  17  chr17_12325261     ASom    G    C        0      0        2 
  17  chr17_12325261     HCab    G    C        1      2        2 
  17  chr17_12325261     HPrz    G    C        1      2        2 
  17  chr17_12325261     ZBoe    G    C        0      0        2 
  17  chr17_12325261     ZGre    G    C        0      0        2 
  17  chr17_12325261     ZHar    G    C        0      0        2 
  17  chr17_12325261   Sample    G    C        0      0        2 
  17  chr17_12329041     AAsi    T    A        0      0        2 
  17  chr17_12329041     AKia    T    A        1      2        2 
  17  chr17_12329041     AOna    T    A        0      0        2 
  17  chr17_12329041     ASom    T    A        0      0        2 
  17  chr17_12329041     HCab    T    A        0      0        2 
  17  chr17_12329041     HPrz    T    A        0      0        2 
  17  chr17_12329041     ZBoe    T    A        0      0        2 
  17  chr17_12329041     ZGre    T    A        0      0        2 
  17  chr17_12329041     ZHar    T    A        0      0        2 
  17  chr17_12329041   Sample    T    A        0      0        2 
  17  chr17_12330324     AAsi    T    C        0      0        2 
  17  chr17_12330324     AKia    T    C        1      2        2 
  17  chr17_12330324     AOna    T    C        0      0        2 
  17  chr17_12330324     ASom    T    C        0      0        2 
  17  chr17_12330324     HCab    T    C        0      0        2 
  17  chr17_12330324     HPrz    T    C        0      0        2 
  17  chr17_12330324     ZBoe    T    C        0      0        2 
  17  chr17_12330324     ZGre    T    C        0      0        2 
  17  chr17_12330324     ZHar    T    C        0      0        2 
  17  chr17_12330324   Sample    T    C        0      0        2 
  17  chr17_12333398     AAsi    C    T        0      0        2 
  17  chr17_12333398     AKia    C    T        0      0        2 
```
