## Supplementary File 1. Zonkey (Schubert et al. 2017) report for donkey specimen Ancient1. for "No genetic evidence yet for hinnies at Mazongshan (400-160 BCE), northwestern China": incl_ts.frq.strat (part 204 of 303)

```
  17  chr17_12333398     AOna    C    T        0      0        2 
  17  chr17_12333398     ASom    C    T        0      0        2 
  17  chr17_12333398     HCab    C    T        1      2        2 
  17  chr17_12333398     HPrz    C    T        1      2        2 
  17  chr17_12333398     ZBoe    C    T        0      0        2 
  17  chr17_12333398     ZGre    C    T        0      0        2 
  17  chr17_12333398     ZHar    C    T        0      0        2 
  17  chr17_12333398   Sample    C    T        0      0        2 
  17  chr17_12333870     AAsi    C    T        0      0        2 
  17  chr17_12333870     AKia    C    T        0      0        2 
  17  chr17_12333870     AOna    C    T        0      0        2 
  17  chr17_12333870     ASom    C    T        0      0        2 
  17  chr17_12333870     HCab    C    T        0      0        2 
  17  chr17_12333870     HPrz    C    T        0      0        2 
  17  chr17_12333870     ZBoe    C    T      0.5      1        2 
  17  chr17_12333870     ZGre    C    T        0      0        2 
  17  chr17_12333870     ZHar    C    T        0      0        2 
  17  chr17_12333870   Sample    C    T        0      0        2 
  17  chr17_12334636     AAsi    T    C      0.5      1        2 
  17  chr17_12334636     AKia    T    C        0      0        2 
  17  chr17_12334636     AOna    T    C        0      0        2 
  17  chr17_12334636     ASom    T    C        0      0        2 
  17  chr17_12334636     HCab    T    C        0      0        2 
  17  chr17_12334636     HPrz    T    C        0      0        2 
  17  chr17_12334636     ZBoe    T    C        0      0        2 
  17  chr17_12334636     ZGre    T    C        0      0        2 
  17  chr17_12334636     ZHar    T    C        0      0        2 
  17  chr17_12334636   Sample    T    C        0      0        2 
  17  chr17_12339144     AAsi    G    C        0      0        2 
  17  chr17_12339144     AKia    G    C      0.5      1        2 
  17  chr17_12339144     AOna    G    C        0      0        2 
  17  chr17_12339144     ASom    G    C        0      0        2 
  17  chr17_12339144     HCab    G    C        0      0        2 
  17  chr17_12339144     HPrz    G    C        0      0        2 
  17  chr17_12339144     ZBoe    G    C        0      0        2 
  17  chr17_12339144     ZGre    G    C        0      0        2 
  17  chr17_12339144     ZHar    G    C        0      0        2 
  17  chr17_12339144   Sample    G    C        0      0        2 
  17  chr17_12341723     AAsi    C    G        0      0        2 
  17  chr17_12341723     AKia    C    G        0      0        2 
  17  chr17_12341723     AOna    C    G        0      0        2 
  17  chr17_12341723     ASom    C    G        0      0        2 
  17  chr17_12341723     HCab    C    G        1      2        2 
  17  chr17_12341723     HPrz    C    G        1      2        2 
  17  chr17_12341723     ZBoe    C    G        0      0        2 
  17  chr17_12341723     ZGre    C    G        0      0        2 
  17  chr17_12341723     ZHar    C    G        0      0        2 
  17  chr17_12341723   Sample    C    G        0      0        2 
  17  chr17_12346269     AAsi    G    T        0      0        2 
  17  chr17_12346269     AKia    G    T        0      0        2 
  17  chr17_12346269     AOna    G    T        0      0        2 
  17  chr17_12346269     ASom    G    T        0      0        2 
  17  chr17_12346269     HCab    G    T        1      2        2 
  17  chr17_12346269     HPrz    G    T        1      2        2 
  17  chr17_12346269     ZBoe    G    T        0      0        2 
  17  chr17_12346269     ZGre    G    T        0      0        2 
  17  chr17_12346269     ZHar    G    T        0      0        2 
  17  chr17_12346269   Sample    G    T        0      0        2 
  17  chr17_12351492     AAsi    C    A        0      0        2 
  17  chr17_12351492     AKia    C    A        0      0        2 
  17  chr17_12351492     AOna    C    A        0      0        2 
  17  chr17_12351492     ASom    C    A        0      0        2 
  17  chr17_12351492     HCab    C    A      0.5      1        2 
  17  chr17_12351492     HPrz    C    A        0      0        2 
  17  chr17_12351492     ZBoe    C    A        0      0        2 
  17  chr17_12351492     ZGre    C    A        0      0        2 
  17  chr17_12351492     ZHar    C    A        0      0        2 
  17  chr17_12351492   Sample    C    A        0      0        2 
  17  chr17_12358666     AAsi    A    G        0      0        2 
  17  chr17_12358666     AKia    A    G        1      2        2 
  17  chr17_12358666     AOna    A    G        1      2        2 
  17  chr17_12358666     ASom    A    G        0      0        2 
  17  chr17_12358666     HCab    A    G        0      0        2 
  17  chr17_12358666     HPrz    A    G        0      0        2 
  17  chr17_12358666     ZBoe    A    G        0      0        2 
  17  chr17_12358666     ZGre    A    G        0      0        2 
  17  chr17_12358666     ZHar    A    G        0      0        2 
  17  chr17_12358666   Sample    A    G        0      0        2 
  17  chr17_12359402     AAsi    C    T      0.5      1        2 
  17  chr17_12359402     AKia    C    T        0      0        2 
  17  chr17_12359402     AOna    C    T        0      0        2 
  17  chr17_12359402     ASom    C    T      0.5      1        2 
  17  chr17_12359402     HCab    C    T        0      0        2 
  17  chr17_12359402     HPrz    C    T        0      0        2 
  17  chr17_12359402     ZBoe    C    T        0      0        2 
  17  chr17_12359402     ZGre    C    T        0      0        2 
  17  chr17_12359402     ZHar    C    T        0      0        2 
  17  chr17_12359402   Sample    C    T        1      2        2 
  17  chr17_12365178     AAsi    A    G        0      0        2 
  17  chr17_12365178     AKia    A    G        0      0        2 
  17  chr17_12365178     AOna    A    G        0      0        2 
  17  chr17_12365178     ASom    A    G        0      0        2 
  17  chr17_12365178     HCab    A    G        0      0        2 
  17  chr17_12365178     HPrz    A    G        0      0        2 
  17  chr17_12365178     ZBoe    A    G        0      0        2 
  17  chr17_12365178     ZGre    A    G        0      0        2 
  17  chr17_12365178     ZHar    A    G        1      2        2 
  17  chr17_12365178   Sample    A    G        0      0        2 
  17  chr17_12386271     AAsi    G    C        0      0        2 
  17  chr17_12386271     AKia    G    C        0      0        2 
  17  chr17_12386271     AOna    G    C        0      0        2 
  17  chr17_12386271     ASom    G    C        0      0        2 
  17  chr17_12386271     HCab    G    C        1      2        2 
  17  chr17_12386271     HPrz    G    C        1      2        2 
  17  chr17_12386271     ZBoe    G    C        0      0        2 
  17  chr17_12386271     ZGre    G    C        0      0        2 
  17  chr17_12386271     ZHar    G    C        0      0        2 
  17  chr17_12386271   Sample    G    C        0      0        2 
  17  chr17_12387649     AAsi    T    C        0      0        2 
  17  chr17_12387649     AKia    T    C        0      0        2 
  17  chr17_12387649     AOna    T    C        0      0        2 
  17  chr17_12387649     ASom    T    C        0      0        2 
  17  chr17_12387649     HCab    T    C        1      2        2 
  17  chr17_12387649     HPrz    T    C        1      2        2 
  17  chr17_12387649     ZBoe    T    C        0      0        2 
  17  chr17_12387649     ZGre    T    C        0      0        2 
  17  chr17_12387649     ZHar    T    C        0      0        2 
  17  chr17_12387649   Sample    T    C        0      0        2 
  17  chr17_12391783     AAsi    A    G        0      0        2 
  17  chr17_12391783     AKia    A    G        0      0        2 
  17  chr17_12391783     AOna    A    G        0      0        2 
  17  chr17_12391783     ASom    A    G        0      0        2 
  17  chr17_12391783     HCab    A    G        0      0        2 
  17  chr17_12391783     HPrz    A    G        0      0        2 
  17  chr17_12391783     ZBoe    A    G      0.5      1        2 
  17  chr17_12391783     ZGre    A    G        0      0        2 
  17  chr17_12391783     ZHar    A    G        0      0        2 
  17  chr17_12391783   Sample    A    G        0      0        2 
  17  chr17_12392441     AAsi    C    G        0      0        2 
  17  chr17_12392441     AKia    C    G        1      2        2 
  17  chr17_12392441     AOna    C    G      0.5      1        2 
  17  chr17_12392441     ASom    C    G        0      0        2 
  17  chr17_12392441     HCab    C    G        0      0        2 
  17  chr17_12392441     HPrz    C    G        0      0        2 
  17  chr17_12392441     ZBoe    C    G        0      0        2 
  17  chr17_12392441     ZGre    C    G        0      0        2 
  17  chr17_12392441     ZHar    C    G        0      0        2 
  17  chr17_12392441   Sample    C    G        0      0        2 
  17  chr17_12397511     AAsi    C    A        0      0        2 
  17  chr17_12397511     AKia    C    A        0      0        2 
  17  chr17_12397511     AOna    C    A        0      0        2 
  17  chr17_12397511     ASom    C    A        0      0        2 
  17  chr17_12397511     HCab    C    A        0      0        2 
  17  chr17_12397511     HPrz    C    A        0      0        2 
  17  chr17_12397511     ZBoe    C    A        0      0        2 
  17  chr17_12397511     ZGre    C    A        0      0        2 
  17  chr17_12397511     ZHar    C    A        1      2        2 
  17  chr17_12397511   Sample    C    A        0      0        2 
  17  chr17_12397541     AAsi    T    G        1      2        2 
  17  chr17_12397541     AKia    T    G        0      0        2 
  17  chr17_12397541     AOna    T    G        0      0        2 
  17  chr17_12397541     ASom    T    G        1      2        2 
  17  chr17_12397541     HCab    T    G        0      0        2 
  17  chr17_12397541     HPrz    T    G        0      0        2 
  17  chr17_12397541     ZBoe    T    G        0      0        2 
  17  chr17_12397541     ZGre    T    G        0      0        2 
  17  chr17_12397541     ZHar    T    G        0      0        2 
  17  chr17_12397541   Sample    T    G        1      2        2 
  17  chr17_12402263     AAsi    C    T        0      0        2 
  17  chr17_12402263     AKia    C    T        0      0        2 
  17  chr17_12402263     AOna    C    T      0.5      1        2 
  17  chr17_12402263     ASom    C    T        0      0        2 
  17  chr17_12402263     HCab    C    T        0      0        2 
  17  chr17_12402263     HPrz    C    T        0      0        2 
  17  chr17_12402263     ZBoe    C    T        0      0        2 
  17  chr17_12402263     ZGre    C    T        0      0        2 
  17  chr17_12402263     ZHar    C    T        0      0        2 
  17  chr17_12402263   Sample    C    T        0      0        2 
  17  chr17_12403950     AAsi    C    G      0.5      1        2 
  17  chr17_12403950     AKia    C    G        0      0        2 
  17  chr17_12403950     AOna    C    G        0      0        2 
  17  chr17_12403950     ASom    C    G        0      0        2 
  17  chr17_12403950     HCab    C    G        0      0        2 
  17  chr17_12403950     HPrz    C    G        0      0        2 
  17  chr17_12403950     ZBoe    C    G        0      0        2 
  17  chr17_12403950     ZGre    C    G        0      0        2 
  17  chr17_12403950     ZHar    C    G        0      0        2 
  17  chr17_12403950   Sample    C    G        0      0        2 
  17  chr17_12415873     AAsi    G    A        0      0        2 
  17  chr17_12415873     AKia    G    A        0      0        2 
  17  chr17_12415873     AOna    G    A        0      0        2 
  17  chr17_12415873     ASom    G    A        0      0        2 
  17  chr17_12415873     HCab    G    A        0      0        2 
  17  chr17_12415873     HPrz    G    A        0      0        2 
  17  chr17_12415873     ZBoe    G    A        0      0        2 
  17  chr17_12415873     ZGre    G    A      0.5      1        2 
  17  chr17_12415873     ZHar    G    A        0      0        2 
  17  chr17_12415873   Sample    G    A        0      0        2 
  17  chr17_12430184     AAsi    T    A        0      0        2 
  17  chr17_12430184     AKia    T    A      0.5      1        2 
  17  chr17_12430184     AOna    T    A        0      0        2 
  17  chr17_12430184     ASom    T    A        0      0        2 
  17  chr17_12430184     HCab    T    A        0      0        2 
  17  chr17_12430184     HPrz    T    A        0      0        2 
  17  chr17_12430184     ZBoe    T    A        0      0        2 
  17  chr17_12430184     ZGre    T    A        0      0        2 
  17  chr17_12430184     ZHar    T    A        0      0        2 
  17  chr17_12430184   Sample    T    A        0      0        2 
  17  chr17_12440222     AAsi    G    A        0      0        2 
  17  chr17_12440222     AKia    G    A        1      2        2 
  17  chr17_12440222     AOna    G    A      0.5      1        2 
  17  chr17_12440222     ASom    G    A        0      0        2 
  17  chr17_12440222     HCab    G    A        0      0        2 
  17  chr17_12440222     HPrz    G    A        0      0        2 
  17  chr17_12440222     ZBoe    G    A        0      0        2 
  17  chr17_12440222     ZGre    G    A        0      0        2 
  17  chr17_12440222     ZHar    G    A        0      0        2 
  17  chr17_12440222   Sample    G    A        0      0        2 
  17  chr17_12446476     AAsi    C    T        0      0        2 
  17  chr17_12446476     AKia    C    T        0      0        2 
  17  chr17_12446476     AOna    C    T      0.5      1        2 
  17  chr17_12446476     ASom    C    T        0      0        2 
  17  chr17_12446476     HCab    C    T        0      0        2 
  17  chr17_12446476     HPrz    C    T        0      0        2 
  17  chr17_12446476     ZBoe    C    T        0      0        2 
  17  chr17_12446476     ZGre    C    T        0      0        2 
  17  chr17_12446476     ZHar    C    T        0      0        2 
  17  chr17_12446476   Sample    C    T        0      0        2 
  17  chr17_12448137     AAsi    C    T        0      0        2 
  17  chr17_12448137     AKia    C    T        0      0        2 
  17  chr17_12448137     AOna    C    T        1      2        2 
  17  chr17_12448137     ASom    C    T        0      0        2 
  17  chr17_12448137     HCab    C    T        0      0        2 
  17  chr17_12448137     HPrz    C    T        0      0        2 
  17  chr17_12448137     ZBoe    C    T        1      2        2 
  17  chr17_12448137     ZGre    C    T        1      2        2 
  17  chr17_12448137     ZHar    C    T        1      2        2 
  17  chr17_12448137   Sample    C    T        0      0        2 
  17  chr17_12449135     AAsi    G    A        1      2        2 
  17  chr17_12449135     AKia    G    A        0      0        2 
  17  chr17_12449135     AOna    G    A        0      0        2 
  17  chr17_12449135     ASom    G    A        1      2        2 
  17  chr17_12449135     HCab    G    A        1      2        2 
  17  chr17_12449135     HPrz    G    A        1      2        2 
  17  chr17_12449135     ZBoe    G    A        0      0        2 
  17  chr17_12449135     ZGre    G    A        0      0        2 
  17  chr17_12449135     ZHar    G    A        0      0        2 
  17  chr17_12449135   Sample    G    A        1      2        2 
  17  chr17_12449716     AAsi    T    C        1      2        2 
  17  chr17_12449716     AKia    T    C        0      0        2 
  17  chr17_12449716     AOna    T    C        0      0        2 
  17  chr17_12449716     ASom    T    C        1      2        2 
  17  chr17_12449716     HCab    T    C      0.5      1        2 
  17  chr17_12449716     HPrz    T    C        1      2        2 
  17  chr17_12449716     ZBoe    T    C        0      0        2 
  17  chr17_12449716     ZGre    T    C      0.5      1        2 
  17  chr17_12449716     ZHar    T    C        0      0        2 
  17  chr17_12449716   Sample    T    C        1      2        2 
  17  chr17_12451555     AAsi    C    T        0      0        2 
  17  chr17_12451555     AKia    C    T        0      0        2 
  17  chr17_12451555     AOna    C    T        0      0        2 
  17  chr17_12451555     ASom    C    T        0      0        2 
  17  chr17_12451555     HCab    C    T        0      0        2 
  17  chr17_12451555     HPrz    C    T        0      0        2 
  17  chr17_12451555     ZBoe    C    T      0.5      1        2 
  17  chr17_12451555     ZGre    C    T        0      0        2 
  17  chr17_12451555     ZHar    C    T        0      0        2 
  17  chr17_12451555   Sample    C    T        0      0        2 
  17  chr17_12453728     AAsi    G    C        0      0        2 
  17  chr17_12453728     AKia    G    C        0      0        2 
  17  chr17_12453728     AOna    G    C        0      0        2 
  17  chr17_12453728     ASom    G    C        0      0        2 
  17  chr17_12453728     HCab    G    C      0.5      1        2 
  17  chr17_12453728     HPrz    G    C        0      0        2 
  17  chr17_12453728     ZBoe    G    C        0      0        2 
  17  chr17_12453728     ZGre    G    C        0      0        2 
  17  chr17_12453728     ZHar    G    C        0      0        2 
  17  chr17_12453728   Sample    G    C        0      0        2 
  17  chr17_12459564     AAsi    T    C        0      0        2 
  17  chr17_12459564     AKia    T    C        0      0        2 
  17  chr17_12459564     AOna    T    C        0      0        2 
  17  chr17_12459564     ASom    T    C        0      0        2 
  17  chr17_12459564     HCab    T    C        0      0        2 
  17  chr17_12459564     HPrz    T    C        0      0        2 
  17  chr17_12459564     ZBoe    T    C        0      0        2 
  17  chr17_12459564     ZGre    T    C      0.5      1        2 
  17  chr17_12459564     ZHar    T    C        0      0        2 
  17  chr17_12459564   Sample    T    C        0      0        2 
  17  chr17_12460122     AAsi    T    C        0      0        2 
  17  chr17_12460122     AKia    T    C        0      0        2 
  17  chr17_12460122     AOna    T    C        0      0        2 
  17  chr17_12460122     ASom    T    C        0      0        2 
  17  chr17_12460122     HCab    T    C        0      0        2 
  17  chr17_12460122     HPrz    T    C        0      0        2 
  17  chr17_12460122     ZBoe    T    C      0.5      1        2 
  17  chr17_12460122     ZGre    T    C        0      0        2 
  17  chr17_12460122     ZHar    T    C      0.5      1        2 
  17  chr17_12460122   Sample    T    C        0      0        2 
  17  chr17_12469651     AAsi    G    T        0      0        2 
  17  chr17_12469651     AKia    G    T        0      0        2 
  17  chr17_12469651     AOna    G    T        0      0        2 
  17  chr17_12469651     ASom    G    T        0      0        2 
  17  chr17_12469651     HCab    G    T        0      0        2 
  17  chr17_12469651     HPrz    G    T        0      0        2 
  17  chr17_12469651     ZBoe    G    T      0.5      1        2 
  17  chr17_12469651     ZGre    G    T        0      0        2 
  17  chr17_12469651     ZHar    G    T        0      0        2 
  17  chr17_12469651   Sample    G    T        0      0        2 
  17  chr17_12478946     AAsi    T    G        1      2        2 
  17  chr17_12478946     AKia    T    G        0      0        2 
  17  chr17_12478946     AOna    T    G        0      0        2 
  17  chr17_12478946     ASom    T    G        1      2        2 
  17  chr17_12478946     HCab    T    G        0      0        2 
  17  chr17_12478946     HPrz    T    G        0      0        2 
  17  chr17_12478946     ZBoe    T    G        0      0        2 
  17  chr17_12478946     ZGre    T    G        0      0        2 
  17  chr17_12478946     ZHar    T    G        0      0        2 
  17  chr17_12478946   Sample    T    G        1      2        2 
  17  chr17_12482816     AAsi    G    A        1      2        2 
  17  chr17_12482816     AKia    G    A        0      0        2 
  17  chr17_12482816     AOna    G    A        0      0        2 
  17  chr17_12482816     ASom    G    A        1      2        2 
  17  chr17_12482816     HCab    G    A        0      0        2 
  17  chr17_12482816     HPrz    G    A        0      0        2 
  17  chr17_12482816     ZBoe    G    A        0      0        2 
  17  chr17_12482816     ZGre    G    A        0      0        2 
  17  chr17_12482816     ZHar    G    A        0      0        2 
  17  chr17_12482816   Sample    G    A        1      2        2 
  17  chr17_12501109     AAsi    A    G        0      0        2 
  17  chr17_12501109     AKia    A    G      0.5      1        2 
  17  chr17_12501109     AOna    A    G        0      0        2 
  17  chr17_12501109     ASom    A    G        0      0        2 
  17  chr17_12501109     HCab    A    G        1      2        2 
  17  chr17_12501109     HPrz    A    G        1      2        2 
  17  chr17_12501109     ZBoe    A    G        1      2        2 
  17  chr17_12501109     ZGre    A    G        1      2        2 
  17  chr17_12501109     ZHar    A    G        0      0        2 
  17  chr17_12501109   Sample    A    G        0      0        2 
  17  chr17_12501770     AAsi    G    A        0      0        2 
  17  chr17_12501770     AKia    G    A      0.5      1        2 
  17  chr17_12501770     AOna    G    A        0      0        2 
  17  chr17_12501770     ASom    G    A        0      0        2 
  17  chr17_12501770     HCab    G    A        0      0        2 
  17  chr17_12501770     HPrz    G    A        0      0        2 
  17  chr17_12501770     ZBoe    G    A        1      2        2 
  17  chr17_12501770     ZGre    G    A        1      2        2 
  17  chr17_12501770     ZHar    G    A        0      0        2 
  17  chr17_12501770   Sample    G    A        0      0        2 
  17  chr17_12507813     AAsi    G    A        0      0        2 
  17  chr17_12507813     AKia    G    A      0.5      1        2 
  17  chr17_12507813     AOna    G    A        0      0        2 
  17  chr17_12507813     ASom    G    A        0      0        2 
  17  chr17_12507813     HCab    G    A        0      0        2 
  17  chr17_12507813     HPrz    G    A        0      0        2 
  17  chr17_12507813     ZBoe    G    A        0      0        2 
  17  chr17_12507813     ZGre    G    A        0      0        2 
  17  chr17_12507813     ZHar    G    A        0      0        2 
  17  chr17_12507813   Sample    G    A        0      0        2 
  17  chr17_12510517     AAsi    A    G        0      0        2 
  17  chr17_12510517     AKia    A    G        0      0        2 
  17  chr17_12510517     AOna    A    G        0      0        2 
  17  chr17_12510517     ASom    A    G        0      0        2 
  17  chr17_12510517     HCab    A    G        1      2        2 
  17  chr17_12510517     HPrz    A    G        1      2        2 
  17  chr17_12510517     ZBoe    A    G        0      0        2 
  17  chr17_12510517     ZGre    A    G        0      0        2 
  17  chr17_12510517     ZHar    A    G        1      2        2 
  17  chr17_12510517   Sample    A    G        0      0        2 
  17  chr17_12518892     AAsi    T    C        0      0        2 
  17  chr17_12518892     AKia    T    C      0.5      1        2 
  17  chr17_12518892     AOna    T    C        0      0        2 
  17  chr17_12518892     ASom    T    C        0      0        2 
  17  chr17_12518892     HCab    T    C        0      0        2 
  17  chr17_12518892     HPrz    T    C        0      0        2 
  17  chr17_12518892     ZBoe    T    C        0      0        2 
  17  chr17_12518892     ZGre    T    C        0      0        2 
  17  chr17_12518892     ZHar    T    C        0      0        2 
  17  chr17_12518892   Sample    T    C        0      0        2 
  17  chr17_12527399     AAsi    C    T        0      0        2 
  17  chr17_12527399     AKia    C    T        0      0        2 
  17  chr17_12527399     AOna    C    T        0      0        2 
  17  chr17_12527399     ASom    C    T        0      0        2 
  17  chr17_12527399     HCab    C    T        0      0        2 
  17  chr17_12527399     HPrz    C    T        0      0        2 
  17  chr17_12527399     ZBoe    C    T        0      0        2 
  17  chr17_12527399     ZGre    C    T      0.5      1        2 
  17  chr17_12527399     ZHar    C    T        0      0        2 
  17  chr17_12527399   Sample    C    T        0      0        2 
  17  chr17_12530790     AAsi    C    T        0      0        2 
  17  chr17_12530790     AKia    C    T        0      0        2 
  17  chr17_12530790     AOna    C    T        0      0        2 
  17  chr17_12530790     ASom    C    T        0      0        2 
  17  chr17_12530790     HCab    C    T        1      2        2 
  17  chr17_12530790     HPrz    C    T        1      2        2 
  17  chr17_12530790     ZBoe    C    T        0      0        2 
  17  chr17_12530790     ZGre    C    T        0      0        2 
  17  chr17_12530790     ZHar    C    T        0      0        2 
  17  chr17_12530790   Sample    C    T        0      0        2 
  17  chr17_12534277     AAsi    T    C        0      0        2 
  17  chr17_12534277     AKia    T    C        0      0        2 
  17  chr17_12534277     AOna    T    C        0      0        2 
  17  chr17_12534277     ASom    T    C        0      0        2 
  17  chr17_12534277     HCab    T    C        0      0        2 
  17  chr17_12534277     HPrz    T    C        0      0        2 
  17  chr17_12534277     ZBoe    T    C        1      2        2 
  17  chr17_12534277     ZGre    T    C      0.5      1        2 
  17  chr17_12534277     ZHar    T    C        1      2        2 
  17  chr17_12534277   Sample    T    C        0      0        2 
  17  chr17_12536046     AAsi    T    C        0      0        2 
  17  chr17_12536046     AKia    T    C        0      0        2 
  17  chr17_12536046     AOna    T    C        1      2        2 
  17  chr17_12536046     ASom    T    C        0      0        2 
  17  chr17_12536046     HCab    T    C        0      0        2 
  17  chr17_12536046     HPrz    T    C        0      0        2 
  17  chr17_12536046     ZBoe    T    C        0      0        2 
  17  chr17_12536046     ZGre    T    C        0      0        2 
  17  chr17_12536046     ZHar    T    C        0      0        2 
  17  chr17_12536046   Sample    T    C        0      0        2 
  17  chr17_12536273     AAsi    A    G        0      0        2 
  17  chr17_12536273     AKia    A    G        0      0        2 
  17  chr17_12536273     AOna    A    G        1      2        2 
  17  chr17_12536273     ASom    A    G        0      0        2 
  17  chr17_12536273     HCab    A    G        0      0        2 
  17  chr17_12536273     HPrz    A    G        0      0        2 
  17  chr17_12536273     ZBoe    A    G        0      0        2 
  17  chr17_12536273     ZGre    A    G        0      0        2 
  17  chr17_12536273     ZHar    A    G        0      0        2 
  17  chr17_12536273   Sample    A    G        0      0        2 
  17  chr17_12547587     AAsi    T    C        1      2        2 
  17  chr17_12547587     AKia    T    C        0      0        2 
  17  chr17_12547587     AOna    T    C        0      0        2 
  17  chr17_12547587     ASom    T    C        1      2        2 
  17  chr17_12547587     HCab    T    C        0      0        2 
  17  chr17_12547587     HPrz    T    C        0      0        2 
  17  chr17_12547587     ZBoe    T    C        0      0        2 
  17  chr17_12547587     ZGre    T    C        0      0        2 
  17  chr17_12547587     ZHar    T    C        0      0        2 
  17  chr17_12547587   Sample    T    C        1      2        2 
  17  chr17_12549985     AAsi    T    C        1      2        2 
  17  chr17_12549985     AKia    T    C        0      0        2 
  17  chr17_12549985     AOna    T    C        0      0        2 
  17  chr17_12549985     ASom    T    C        1      2        2 
  17  chr17_12549985     HCab    T    C        0      0        2 
  17  chr17_12549985     HPrz    T    C        0      0        2 
  17  chr17_12549985     ZBoe    T    C        0      0        2 
  17  chr17_12549985     ZGre    T    C        0      0        2 
  17  chr17_12549985     ZHar    T    C        0      0        2 
  17  chr17_12549985   Sample    T    C        1      2        2 
  17  chr17_12563528     AAsi    G    A        0      0        2 
  17  chr17_12563528     AKia    G    A        0      0        2 
  17  chr17_12563528     AOna    G    A        0      0        2 
  17  chr17_12563528     ASom    G    A        0      0        2 
  17  chr17_12563528     HCab    G    A        0      0        2 
  17  chr17_12563528     HPrz    G    A        0      0        2 
  17  chr17_12563528     ZBoe    G    A        0      0        2 
  17  chr17_12563528     ZGre    G    A      0.5      1        2 
  17  chr17_12563528     ZHar    G    A        0      0        2 
  17  chr17_12563528   Sample    G    A        0      0        2 
  17  chr17_12564698     AAsi    T    C        0      0        2 
  17  chr17_12564698     AKia    T    C        0      0        2 
  17  chr17_12564698     AOna    T    C        1      2        2 
  17  chr17_12564698     ASom    T    C        0      0        2 
  17  chr17_12564698     HCab    T    C        0      0        2 
  17  chr17_12564698     HPrz    T    C        0      0        2 
  17  chr17_12564698     ZBoe    T    C        0      0        2 
  17  chr17_12564698     ZGre    T    C        0      0        2 
  17  chr17_12564698     ZHar    T    C        0      0        2 
  17  chr17_12564698   Sample    T    C        0      0        2 
  17  chr17_12567749     AAsi    T    G        0      0        2 
  17  chr17_12567749     AKia    T    G        0      0        2 
  17  chr17_12567749     AOna    T    G        0      0        2 
  17  chr17_12567749     ASom    T    G        0      0        2 
  17  chr17_12567749     HCab    T    G        1      2        2 
  17  chr17_12567749     HPrz    T    G        1      2        2 
  17  chr17_12567749     ZBoe    T    G        0      0        2 
  17  chr17_12567749     ZGre    T    G        0      0        2 
  17  chr17_12567749     ZHar    T    G        0      0        2 
  17  chr17_12567749   Sample    T    G        0      0        2 
  17  chr17_12572748     AAsi    C    G        1      2        2 
  17  chr17_12572748     AKia    C    G        0      0        2 
  17  chr17_12572748     AOna    C    G        0      0        2 
  17  chr17_12572748     ASom    C    G        1      2        2 
  17  chr17_12572748     HCab    C    G        0      0        2 
  17  chr17_12572748     HPrz    C    G        0      0        2 
  17  chr17_12572748     ZBoe    C    G        0      0        2 
  17  chr17_12572748     ZGre    C    G        0      0        2 
  17  chr17_12572748     ZHar    C    G        0      0        2 
  17  chr17_12572748   Sample    C    G        1      2        2 
  17  chr17_12583661     AAsi    G    A        0      0        2 
  17  chr17_12583661     AKia    G    A        0      0        2 
  17  chr17_12583661     AOna    G    A        0      0        2 
  17  chr17_12583661     ASom    G    A        0      0        2 
  17  chr17_12583661     HCab    G    A        0      0        2 
  17  chr17_12583661     HPrz    G    A        0      0        2 
  17  chr17_12583661     ZBoe    G    A      0.5      1        2 
  17  chr17_12583661     ZGre    G    A        0      0        2 
  17  chr17_12583661     ZHar    G    A        0      0        2 
  17  chr17_12583661   Sample    G    A        0      0        2 
  17  chr17_12589019     AAsi    G    T        0      0        2 
  17  chr17_12589019     AKia    G    T        0      0        2 
  17  chr17_12589019     AOna    G    T        0      0        2 
  17  chr17_12589019     ASom    G    T        0      0        2 
  17  chr17_12589019     HCab    G    T        0      0        2 
  17  chr17_12589019     HPrz    G    T        0      0        2 
  17  chr17_12589019     ZBoe    G    T        0      0        2 
  17  chr17_12589019     ZGre    G    T        1      2        2 
  17  chr17_12589019     ZHar    G    T        0      0        2 
  17  chr17_12589019   Sample    G    T        0      0        2 
  17  chr17_12597779     AAsi    C    T        0      0        2 
  17  chr17_12597779     AKia    C    T        0      0        2 
  17  chr17_12597779     AOna    C    T      0.5      1        2 
  17  chr17_12597779     ASom    C    T        0      0        2 
  17  chr17_12597779     HCab    C    T        0      0        2 
  17  chr17_12597779     HPrz    C    T        0      0        2 
  17  chr17_12597779     ZBoe    C    T        0      0        2 
  17  chr17_12597779     ZGre    C    T        0      0        2 
  17  chr17_12597779     ZHar    C    T        0      0        2 
  17  chr17_12597779   Sample    C    T        0      0        2 
  17  chr17_12602755     AAsi    C    G        0      0        2 
  17  chr17_12602755     AKia    C    G        0      0        2 
  17  chr17_12602755     AOna    C    G        0      0        2 
  17  chr17_12602755     ASom    C    G        0      0        2 
  17  chr17_12602755     HCab    C    G        0      0        2 
  17  chr17_12602755     HPrz    C    G        1      2        2 
  17  chr17_12602755     ZBoe    C    G        0      0        2 
  17  chr17_12602755     ZGre    C    G        0      0        2 
  17  chr17_12602755     ZHar    C    G        0      0        2 
  17  chr17_12602755   Sample    C    G        0      0        2 
  17  chr17_12603636     AAsi    T    C        0      0        2 
  17  chr17_12603636     AKia    T    C        0      0        2 
  17  chr17_12603636     AOna    T    C        0      0        2 
  17  chr17_12603636     ASom    T    C        0      0        2 
  17  chr17_12603636     HCab    T    C        0      0        2 
  17  chr17_12603636     HPrz    T    C        0      0        2 
  17  chr17_12603636     ZBoe    T    C        0      0        2 
  17  chr17_12603636     ZGre    T    C        0      0        2 
  17  chr17_12603636     ZHar    T    C      0.5      1        2 
  17  chr17_12603636   Sample    T    C        0      0        2 
  17  chr17_12607305     AAsi    G    A        0      0        2 
  17  chr17_12607305     AKia    G    A        0      0        2 
  17  chr17_12607305     AOna    G    A        0      0        2 
  17  chr17_12607305     ASom    G    A        0      0        2 
  17  chr17_12607305     HCab    G    A        0      0        2 
  17  chr17_12607305     HPrz    G    A        0      0        2 
  17  chr17_12607305     ZBoe    G    A      0.5      1        2 
  17  chr17_12607305     ZGre    G    A        0      0        2 
  17  chr17_12607305     ZHar    G    A        0      0        2 
  17  chr17_12607305   Sample    G    A        0      0        2 
  17  chr17_12618562     AAsi    T    C        0      0        2 
  17  chr17_12618562     AKia    T    C        0      0        2 
  17  chr17_12618562     AOna    T    C        0      0        2 
  17  chr17_12618562     ASom    T    C        0      0        2 
  17  chr17_12618562     HCab    T    C        1      2        2 
  17  chr17_12618562     HPrz    T    C        1      2        2 
  17  chr17_12618562     ZBoe    T    C        0      0        2 
  17  chr17_12618562     ZGre    T    C        0      0        2 
  17  chr17_12618562     ZHar    T    C        0      0        2 
  17  chr17_12618562   Sample    T    C        0      0        2 
  17  chr17_12620024     AAsi    T    C        0      0        2 
  17  chr17_12620024     AKia    T    C        0      0        2 
  17  chr17_12620024     AOna    T    C        0      0        2 
  17  chr17_12620024     ASom    T    C        0      0        2 
  17  chr17_12620024     HCab    T    C        0      0        2 
  17  chr17_12620024     HPrz    T    C        0      0        2 
  17  chr17_12620024     ZBoe    T    C        0      0        2 
  17  chr17_12620024     ZGre    T    C        0      0        2 
  17  chr17_12620024     ZHar    T    C        1      2        2 
  17  chr17_12620024   Sample    T    C        0      0        2 
  17  chr17_12632799     AAsi    A    G        0      0        2 
  17  chr17_12632799     AKia    A    G        1      2        2 
  17  chr17_12632799     AOna    A    G        0      0        2 
  17  chr17_12632799     ASom    A    G        1      2        2 
  17  chr17_12632799     HCab    A    G        0      0        2 
  17  chr17_12632799     HPrz    A    G        0      0        2 
  17  chr17_12632799     ZBoe    A    G        0      0        2 
  17  chr17_12632799     ZGre    A    G        0      0        2 
  17  chr17_12632799     ZHar    A    G        0      0        2 
  17  chr17_12632799   Sample    A    G        0      0        2 
  17  chr17_12643306     AAsi    A    C        0      0        2 
  17  chr17_12643306     AKia    A    C      0.5      1        2 
  17  chr17_12643306     AOna    A    C        0      0        2 
  17  chr17_12643306     ASom    A    C        0      0        2 
  17  chr17_12643306     HCab    A    C        0      0        2 
  17  chr17_12643306     HPrz    A    C        0      0        2 
  17  chr17_12643306     ZBoe    A    C        0      0        2 
  17  chr17_12643306     ZGre    A    C        0      0        2 
  17  chr17_12643306     ZHar    A    C        0      0        2 
  17  chr17_12643306   Sample    A    C        0      0        2 
  17  chr17_12654289     AAsi    A    G        0      0        2 
  17  chr17_12654289     AKia    A    G        0      0        2 
  17  chr17_12654289     AOna    A    G        0      0        2 
  17  chr17_12654289     ASom    A    G        0      0        2 
  17  chr17_12654289     HCab    A    G        0      0        2 
  17  chr17_12654289     HPrz    A    G        0      0        2 
  17  chr17_12654289     ZBoe    A    G        0      0        2 
  17  chr17_12654289     ZGre    A    G      0.5      1        2 
  17  chr17_12654289     ZHar    A    G        0      0        2 
  17  chr17_12654289   Sample    A    G        0      0        2 
  17  chr17_12655827     AAsi    C    T        0      0        2 
  17  chr17_12655827     AKia    C    T        0      0        2 
  17  chr17_12655827     AOna    C    T        0      0        2 
  17  chr17_12655827     ASom    C    T        0      0        2 
  17  chr17_12655827     HCab    C    T        1      2        2 
  17  chr17_12655827     HPrz    C    T        1      2        2 
  17  chr17_12655827     ZBoe    C    T        0      0        2 
  17  chr17_12655827     ZGre    C    T        0      0        2 
  17  chr17_12655827     ZHar    C    T        0      0        2 
  17  chr17_12655827   Sample    C    T        0      0        2 
  17  chr17_12663337     AAsi    T    C        1      2        2 
  17  chr17_12663337     AKia    T    C        0      0        2 
  17  chr17_12663337     AOna    T    C        0      0        2 
  17  chr17_12663337     ASom    T    C        1      2        2 
  17  chr17_12663337     HCab    T    C        0      0        2 
  17  chr17_12663337     HPrz    T    C        0      0        2 
  17  chr17_12663337     ZBoe    T    C        0      0        2 
  17  chr17_12663337     ZGre    T    C        0      0        2 
  17  chr17_12663337     ZHar    T    C        0      0        2 
  17  chr17_12663337   Sample    T    C        1      2        2 
  17  chr17_12667079     AAsi    G    A        0      0        2 
  17  chr17_12667079     AKia    G    A        0      0        2 
  17  chr17_12667079     AOna    G    A      0.5      1        2 
  17  chr17_12667079     ASom    G    A        0      0        2 
  17  chr17_12667079     HCab    G    A        0      0        2 
  17  chr17_12667079     HPrz    G    A        0      0        2 
  17  chr17_12667079     ZBoe    G    A        0      0        2 
  17  chr17_12667079     ZGre    G    A        0      0        2 
  17  chr17_12667079     ZHar    G    A        0      0        2 
  17  chr17_12667079   Sample    G    A        0      0        2 
  17  chr17_12673533     AAsi    G    A        0      0        2 
  17  chr17_12673533     AKia    G    A        0      0        2 
  17  chr17_12673533     AOna    G    A        0      0        2 
  17  chr17_12673533     ASom    G    A        0      0        2 
  17  chr17_12673533     HCab    G    A      0.5      1        2 
  17  chr17_12673533     HPrz    G    A        0      0        2 
  17  chr17_12673533     ZBoe    G    A        0      0        2 
  17  chr17_12673533     ZGre    G    A        0      0        2 
  17  chr17_12673533     ZHar    G    A        0      0        2 
  17  chr17_12673533   Sample    G    A        0      0        2 
  17  chr17_12674413     AAsi    G    A        0      0        2 
  17  chr17_12674413     AKia    G    A        0      0        2 
  17  chr17_12674413     AOna    G    A        0      0        2 
  17  chr17_12674413     ASom    G    A        0      0        2 
  17  chr17_12674413     HCab    G    A        1      2        2 
  17  chr17_12674413     HPrz    G    A        1      2        2 
  17  chr17_12674413     ZBoe    G    A        0      0        2 
  17  chr17_12674413     ZGre    G    A        0      0        2 
  17  chr17_12674413     ZHar    G    A        0      0        2 
  17  chr17_12674413   Sample    G    A        0      0        2 
  17  chr17_12674938     AAsi    G    A      0.5      1        2 
  17  chr17_12674938     AKia    G    A        0      0        2 
  17  chr17_12674938     AOna    G    A        0      0        2 
  17  chr17_12674938     ASom    G    A        0      0        2 
  17  chr17_12674938     HCab    G    A        0      0        2 
  17  chr17_12674938     HPrz    G    A        0      0        2 
  17  chr17_12674938     ZBoe    G    A        0      0        2 
  17  chr17_12674938     ZGre    G    A        0      0        2 
  17  chr17_12674938     ZHar    G    A        0      0        2 
  17  chr17_12674938   Sample    G    A        0      0        2 
  17  chr17_12679382     AAsi    G    A        0      0        2 
  17  chr17_12679382     AKia    G    A        0      0        2 
  17  chr17_12679382     AOna    G    A        0      0        2 
  17  chr17_12679382     ASom    G    A        0      0        2 
  17  chr17_12679382     HCab    G    A        1      2        2 
  17  chr17_12679382     HPrz    G    A        1      2        2 
  17  chr17_12679382     ZBoe    G    A        0      0        2 
  17  chr17_12679382     ZGre    G    A        0      0        2 
  17  chr17_12679382     ZHar    G    A        0      0        2 
  17  chr17_12679382   Sample    G    A        0      0        2 
  17  chr17_12683818     AAsi    A    G        0      0        2 
  17  chr17_12683818     AKia    A    G        0      0        2 
  17  chr17_12683818     AOna    A    G        0      0        2 
  17  chr17_12683818     ASom    A    G        0      0        2 
  17  chr17_12683818     HCab    A    G      0.5      1        2 
  17  chr17_12683818     HPrz    A    G        0      0        2 
  17  chr17_12683818     ZBoe    A    G        0      0        2 
  17  chr17_12683818     ZGre    A    G        0      0        2 
  17  chr17_12683818     ZHar    A    G        0      0        2 
  17  chr17_12683818   Sample    A    G        0      0        2 
  17  chr17_12699288     AAsi    T    C        0      0        2 
  17  chr17_12699288     AKia    T    C        0      0        2 
  17  chr17_12699288     AOna    T    C        0      0        2 
  17  chr17_12699288     ASom    T    C        0      0        2 
  17  chr17_12699288     HCab    T    C        1      2        2 
  17  chr17_12699288     HPrz    T    C        1      2        2 
  17  chr17_12699288     ZBoe    T    C        0      0        2 
  17  chr17_12699288     ZGre    T    C        0      0        2 
  17  chr17_12699288     ZHar    T    C        0      0        2 
  17  chr17_12699288   Sample    T    C        0      0        2 
  17  chr17_12700682     AAsi    C    T        0      0        2 
  17  chr17_12700682     AKia    C    T        0      0        2 
  17  chr17_12700682     AOna    C    T        0      0        2 
  17  chr17_12700682     ASom    C    T        0      0        2 
  17  chr17_12700682     HCab    C    T        0      0        2 
  17  chr17_12700682     HPrz    C    T        0      0        2 
  17  chr17_12700682     ZBoe    C    T        0      0        2 
  17  chr17_12700682     ZGre    C    T        0      0        2 
  17  chr17_12700682     ZHar    C    T      0.5      1        2 
  17  chr17_12700682   Sample    C    T        0      0        2 
  17  chr17_12706483     AAsi    C    T        0      0        2 
  17  chr17_12706483     AKia    C    T        0      0        2 
  17  chr17_12706483     AOna    C    T        0      0        2 
  17  chr17_12706483     ASom    C    T        0      0        2 
  17  chr17_12706483     HCab    C    T        0      0        2 
  17  chr17_12706483     HPrz    C    T        0      0        2 
  17  chr17_12706483     ZBoe    C    T      0.5      1        2 
  17  chr17_12706483     ZGre    C    T        0      0        2 
  17  chr17_12706483     ZHar    C    T        0      0        2 
  17  chr17_12706483   Sample    C    T        0      0        2 
  17  chr17_12710780     AAsi    A    G        0      0        2 
  17  chr17_12710780     AKia    A    G        0      0        2 
  17  chr17_12710780     AOna    A    G        0      0        2 
  17  chr17_12710780     ASom    A    G        0      0        2 
  17  chr17_12710780     HCab    A    G        1      2        2 
  17  chr17_12710780     HPrz    A    G        1      2        2 
  17  chr17_12710780     ZBoe    A    G        0      0        2 
  17  chr17_12710780     ZGre    A    G        0      0        2 
  17  chr17_12710780     ZHar    A    G        0      0        2 
  17  chr17_12710780   Sample    A    G        0      0        2 
  17  chr17_12716945     AAsi    G    C        0      0        2 
  17  chr17_12716945     AKia    G    C        0      0        2 
  17  chr17_12716945     AOna    G    C        0      0        2 
  17  chr17_12716945     ASom    G    C        0      0        2 
  17  chr17_12716945     HCab    G    C        1      2        2 
  17  chr17_12716945     HPrz    G    C        1      2        2 
  17  chr17_12716945     ZBoe    G    C        0      0        2 
  17  chr17_12716945     ZGre    G    C        0      0        2 
  17  chr17_12716945     ZHar    G    C        0      0        2 
  17  chr17_12716945   Sample    G    C        0      0        2 
  17  chr17_12721595     AAsi    T    C        0      0        2 
  17  chr17_12721595     AKia    T    C        0      0        2 
  17  chr17_12721595     AOna    T    C        0      0        2 
  17  chr17_12721595     ASom    T    C        0      0        2 
  17  chr17_12721595     HCab    T    C        1      2        2 
  17  chr17_12721595     HPrz    T    C        1      2        2 
  17  chr17_12721595     ZBoe    T    C        0      0        2 
  17  chr17_12721595     ZGre    T    C        0      0        2 
  17  chr17_12721595     ZHar    T    C        0      0        2 
  17  chr17_12721595   Sample    T    C        0      0        2 
  17  chr17_12727355     AAsi    C    T        0      0        2 
  17  chr17_12727355     AKia    C    T        0      0        2 
  17  chr17_12727355     AOna    C    T        0      0        2 
  17  chr17_12727355     ASom    C    T        0      0        2 
  17  chr17_12727355     HCab    C    T        1      2        2 
  17  chr17_12727355     HPrz    C    T        1      2        2 
  17  chr17_12727355     ZBoe    C    T        0      0        2 
  17  chr17_12727355     ZGre    C    T        0      0        2 
  17  chr17_12727355     ZHar    C    T        0      0        2 
  17  chr17_12727355   Sample    C    T        0      0        2 
  17  chr17_12731649     AAsi    T    C        0      0        2 
  17  chr17_12731649     AKia    T    C        0      0        2 
  17  chr17_12731649     AOna    T    C        0      0        2 
  17  chr17_12731649     ASom    T    C        0      0        2 
  17  chr17_12731649     HCab    T    C      0.5      1        2 
  17  chr17_12731649     HPrz    T    C        0      0        2 
  17  chr17_12731649     ZBoe    T    C        0      0        2 
  17  chr17_12731649     ZGre    T    C        0      0        2 
  17  chr17_12731649     ZHar    T    C        0      0        2 
  17  chr17_12731649   Sample    T    C        0      0        2 
  17  chr17_12733973     AAsi    G    T        0      0        2 
  17  chr17_12733973     AKia    G    T        0      0        2 
  17  chr17_12733973     AOna    G    T        0      0        2 
  17  chr17_12733973     ASom    G    T        0      0        2 
  17  chr17_12733973     HCab    G    T        0      0        2 
  17  chr17_12733973     HPrz    G    T        0      0        2 
  17  chr17_12733973     ZBoe    G    T      0.5      1        2 
  17  chr17_12733973     ZGre    G    T        0      0        2 
  17  chr17_12733973     ZHar    G    T        0      0        2 
  17  chr17_12733973   Sample    G    T        0      0        2 
  17  chr17_12741105     AAsi    A    G      0.5      1        2 
  17  chr17_12741105     AKia    A    G        0      0        2 
  17  chr17_12741105     AOna    A    G        0      0        2 
  17  chr17_12741105     ASom    A    G      0.5      1        2 
  17  chr17_12741105     HCab    A    G        0      0        2 
  17  chr17_12741105     HPrz    A    G        0      0        2 
  17  chr17_12741105     ZBoe    A    G        0      0        2 
  17  chr17_12741105     ZGre    A    G        0      0        2 
  17  chr17_12741105     ZHar    A    G        0      0        2 
  17  chr17_12741105   Sample    A    G        0      0        2 
  17  chr17_12742884     AAsi    T    C        0      0        2 
  17  chr17_12742884     AKia    T    C        0      0        2 
  17  chr17_12742884     AOna    T    C        0      0        2 
  17  chr17_12742884     ASom    T    C        0      0        2 
  17  chr17_12742884     HCab    T    C      0.5      1        2 
  17  chr17_12742884     HPrz    T    C        1      2        2 
  17  chr17_12742884     ZBoe    T    C        0      0        2 
  17  chr17_12742884     ZGre    T    C        0      0        2 
  17  chr17_12742884     ZHar    T    C        0      0        2 
  17  chr17_12742884   Sample    T    C        0      0        2 
  17  chr17_12745005     AAsi    C    T        0      0        2 
  17  chr17_12745005     AKia    C    T        0      0        2 
  17  chr17_12745005     AOna    C    T      0.5      1        2 
  17  chr17_12745005     ASom    C    T        0      0        2 
  17  chr17_12745005     HCab    C    T        0      0        2 
  17  chr17_12745005     HPrz    C    T        0      0        2 
  17  chr17_12745005     ZBoe    C    T        0      0        2 
  17  chr17_12745005     ZGre    C    T        0      0        2 
  17  chr17_12745005     ZHar    C    T        0      0        2 
  17  chr17_12745005   Sample    C    T        0      0        2 
  17  chr17_12746930     AAsi    C    T        0      0        2 
  17  chr17_12746930     AKia    C    T        0      0        2 
  17  chr17_12746930     AOna    C    T        1      2        2 
  17  chr17_12746930     ASom    C    T        0      0        2 
  17  chr17_12746930     HCab    C    T        0      0        2 
  17  chr17_12746930     HPrz    C    T        0      0        2 
  17  chr17_12746930     ZBoe    C    T        0      0        2 
  17  chr17_12746930     ZGre    C    T        0      0        2 
  17  chr17_12746930     ZHar    C    T        0      0        2 
  17  chr17_12746930   Sample    C    T        0      0        2 
  17  chr17_12754940     AAsi    G    C        0      0        2 
  17  chr17_12754940     AKia    G    C        0      0        2 
  17  chr17_12754940     AOna    G    C        0      0        2 
  17  chr17_12754940     ASom    G    C        0      0        2 
  17  chr17_12754940     HCab    G    C        0      0        2 
  17  chr17_12754940     HPrz    G    C        0      0        2 
  17  chr17_12754940     ZBoe    G    C        0      0        2 
  17  chr17_12754940     ZGre    G    C      0.5      1        2 
  17  chr17_12754940     ZHar    G    C        0      0        2 
  17  chr17_12754940   Sample    G    C        0      0        2 
  17  chr17_12779810     AAsi    T    C        0      0        2 
  17  chr17_12779810     AKia    T    C        0      0        2 
  17  chr17_12779810     AOna    T    C      0.5      1        2 
  17  chr17_12779810     ASom    T    C        1      2        2 
  17  chr17_12779810     HCab    T    C        0      0        2 
  17  chr17_12779810     HPrz    T    C        0      0        2 
  17  chr17_12779810     ZBoe    T    C        0      0        2 
  17  chr17_12779810     ZGre    T    C        0      0        2 
  17  chr17_12779810     ZHar    T    C        0      0        2 
  17  chr17_12779810   Sample    T    C        0      0        2 
  17  chr17_12780407     AAsi    C    A        0      0        2 
  17  chr17_12780407     AKia    C    A        0      0        2 
  17  chr17_12780407     AOna    C    A        0      0        2 
  17  chr17_12780407     ASom    C    A        0      0        2 
  17  chr17_12780407     HCab    C    A      0.5      1        2 
  17  chr17_12780407     HPrz    C    A        1      2        2 
  17  chr17_12780407     ZBoe    C    A        0      0        2 
  17  chr17_12780407     ZGre    C    A        0      0        2 
  17  chr17_12780407     ZHar    C    A        0      0        2 
  17  chr17_12780407   Sample    C    A        0      0        2 
  17  chr17_12784147     AAsi    A    T        0      0        2 
  17  chr17_12784147     AKia    A    T        0      0        2 
  17  chr17_12784147     AOna    A    T      0.5      1        2 
  17  chr17_12784147     ASom    A    T        0      0        2 
  17  chr17_12784147     HCab    A    T        0      0        2 
  17  chr17_12784147     HPrz    A    T        0      0        2 
  17  chr17_12784147     ZBoe    A    T        0      0        2 
  17  chr17_12784147     ZGre    A    T        0      0        2 
  17  chr17_12784147     ZHar    A    T        0      0        2 
  17  chr17_12784147   Sample    A    T        0      0        2 
  17  chr17_12787539     AAsi    C    T        0      0        2 
  17  chr17_12787539     AKia    C    T        0      0        2 
  17  chr17_12787539     AOna    C    T        0      0        2 
  17  chr17_12787539     ASom    C    T        0      0        2 
  17  chr17_12787539     HCab    C    T        0      0        2 
  17  chr17_12787539     HPrz    C    T        0      0        2 
  17  chr17_12787539     ZBoe    C    T      0.5      1        2 
  17  chr17_12787539     ZGre    C    T        0      0        2 
  17  chr17_12787539     ZHar    C    T        0      0        2 
  17  chr17_12787539   Sample    C    T        0      0        2 
  17  chr17_12790656     AAsi    C    T        0      0        2 
  17  chr17_12790656     AKia    C    T      0.5      1        2 
  17  chr17_12790656     AOna    C    T        0      0        2 
  17  chr17_12790656     ASom    C    T        0      0        2 
  17  chr17_12790656     HCab    C    T        0      0        2 
  17  chr17_12790656     HPrz    C    T        0      0        2 
  17  chr17_12790656     ZBoe    C    T        0      0        2 
  17  chr17_12790656     ZGre    C    T        0      0        2 
  17  chr17_12790656     ZHar    C    T        0      0        2 
  17  chr17_12790656   Sample    C    T        0      0        2 
  17  chr17_12794735     AAsi    T    C        0      0        2 
  17  chr17_12794735     AKia    T    C        0      0        2 
  17  chr17_12794735     AOna    T    C        0      0        2 
  17  chr17_12794735     ASom    T    C      0.5      1        2 
  17  chr17_12794735     HCab    T    C        0      0        2 
  17  chr17_12794735     HPrz    T    C        0      0        2 
  17  chr17_12794735     ZBoe    T    C        0      0        2 
  17  chr17_12794735     ZGre    T    C        0      0        2 
  17  chr17_12794735     ZHar    T    C        0      0        2 
  17  chr17_12794735   Sample    T    C        0      0        2 
  17  chr17_12796002     AAsi    G    A        0      0        2 
  17  chr17_12796002     AKia    G    A        0      0        2 
  17  chr17_12796002     AOna    G    A        0      0        2 
  17  chr17_12796002     ASom    G    A        0      0        2 
  17  chr17_12796002     HCab    G    A        0      0        2 
  17  chr17_12796002     HPrz    G    A        0      0        2 
  17  chr17_12796002     ZBoe    G    A      0.5      1        2 
  17  chr17_12796002     ZGre    G    A        0      0        2 
  17  chr17_12796002     ZHar    G    A        0      0        2 
  17  chr17_12796002   Sample    G    A        0      0        2 
  17  chr17_12796175     AAsi    G    T        0      0        2 
  17  chr17_12796175     AKia    G    T        0      0        2 
  17  chr17_12796175     AOna    G    T        0      0        2 
  17  chr17_12796175     ASom    G    T        0      0        2 
  17  chr17_12796175     HCab    G    T        0      0        2 
  17  chr17_12796175     HPrz    G    T        0      0        2 
  17  chr17_12796175     ZBoe    G    T      0.5      1        2 
  17  chr17_12796175     ZGre    G    T        0      0        2 
  17  chr17_12796175     ZHar    G    T        0      0        2 
  17  chr17_12796175   Sample    G    T        0      0        2 
  17  chr17_12797365     AAsi    A    T        0      0        2 
  17  chr17_12797365     AKia    A    T        0      0        2 
  17  chr17_12797365     AOna    A    T        0      0        2 
  17  chr17_12797365     ASom    A    T      0.5      1        2 
  17  chr17_12797365     HCab    A    T        0      0        2 
  17  chr17_12797365     HPrz    A    T        0      0        2 
  17  chr17_12797365     ZBoe    A    T        0      0        2 
  17  chr17_12797365     ZGre    A    T        0      0        2 
  17  chr17_12797365     ZHar    A    T        0      0        2 
  17  chr17_12797365   Sample    A    T        0      0        2 
  17  chr17_12803463     AAsi    C    G        0      0        2 
  17  chr17_12803463     AKia    C    G        0      0        2 
  17  chr17_12803463     AOna    C    G        0      0        2 
  17  chr17_12803463     ASom    C    G        0      0        2 
  17  chr17_12803463     HCab    C    G        0      0        2 
  17  chr17_12803463     HPrz    C    G        1      2        2 
  17  chr17_12803463     ZBoe    C    G        0      0        2 
  17  chr17_12803463     ZGre    C    G        0      0        2 
  17  chr17_12803463     ZHar    C    G        0      0        2 
  17  chr17_12803463   Sample    C    G        0      0        2 
  17  chr17_12803467     AAsi    T    C        1      2        2 
  17  chr17_12803467     AKia    T    C        0      0        2 
  17  chr17_12803467     AOna    T    C        0      0        2 
  17  chr17_12803467     ASom    T    C        0      0        2 
  17  chr17_12803467     HCab    T    C        0      0        2 
  17  chr17_12803467     HPrz    T    C        0      0        2 
  17  chr17_12803467     ZBoe    T    C        0      0        2 
  17  chr17_12803467     ZGre    T    C        0      0        2 
  17  chr17_12803467     ZHar    T    C        0      0        2 
  17  chr17_12803467   Sample    T    C        0      0        2 
  17  chr17_12810761     AAsi    G    A        0      0        2 
  17  chr17_12810761     AKia    G    A        0      0        2 
  17  chr17_12810761     AOna    G    A        0      0        2 
  17  chr17_12810761     ASom    G    A        0      0        2 
  17  chr17_12810761     HCab    G    A        1      2        2 
  17  chr17_12810761     HPrz    G    A        0      0        2 
  17  chr17_12810761     ZBoe    G    A        0      0        2 
  17  chr17_12810761     ZGre    G    A        0      0        2 
  17  chr17_12810761     ZHar    G    A        0      0        2 
  17  chr17_12810761   Sample    G    A        0      0        2 
  17  chr17_12817836     AAsi    A    G        0      0        2 
  17  chr17_12817836     AKia    A    G        0      0        2 
  17  chr17_12817836     AOna    A    G        0      0        2 
  17  chr17_12817836     ASom    A    G        0      0        2 
  17  chr17_12817836     HCab    A    G        0      0        2 
  17  chr17_12817836     HPrz    A    G        1      2        2 
  17  chr17_12817836     ZBoe    A    G        0      0        2 
  17  chr17_12817836     ZGre    A    G        0      0        2 
  17  chr17_12817836     ZHar    A    G        0      0        2 
  17  chr17_12817836   Sample    A    G        0      0        2 
  17  chr17_12818108     AAsi    G    T        0      0        2 
  17  chr17_12818108     AKia    G    T        0      0        2 
  17  chr17_12818108     AOna    G    T        0      0        2 
  17  chr17_12818108     ASom    G    T        0      0        2 
  17  chr17_12818108     HCab    G    T        0      0        2 
  17  chr17_12818108     HPrz    G    T        1      2        2 
  17  chr17_12818108     ZBoe    G    T        0      0        2 
  17  chr17_12818108     ZGre    G    T        0      0        2 
  17  chr17_12818108     ZHar    G    T        0      0        2 
  17  chr17_12818108   Sample    G    T        0      0        2 
  17  chr17_12823292     AAsi    T    C        0      0        2 
  17  chr17_12823292     AKia    T    C        0      0        2 
  17  chr17_12823292     AOna    T    C        0      0        2 
  17  chr17_12823292     ASom    T    C        0      0        2 
  17  chr17_12823292     HCab    T    C        1      2        2 
  17  chr17_12823292     HPrz    T    C        0      0        2 
  17  chr17_12823292     ZBoe    T    C        0      0        2 
  17  chr17_12823292     ZGre    T    C        0      0        2 
  17  chr17_12823292     ZHar    T    C        0      0        2 
  17  chr17_12823292   Sample    T    C        0      0        2 
  17  chr17_12825208     AAsi    G    C        0      0        2 
  17  chr17_12825208     AKia    G    C        0      0        2 
  17  chr17_12825208     AOna    G    C        0      0        2 
  17  chr17_12825208     ASom    G    C        0      0        2 
  17  chr17_12825208     HCab    G    C        1      2        2 
  17  chr17_12825208     HPrz    G    C        1      2        2 
  17  chr17_12825208     ZBoe    G    C        0      0        2 
  17  chr17_12825208     ZGre    G    C        0      0        2 
  17  chr17_12825208     ZHar    G    C        0      0        2 
  17  chr17_12825208   Sample    G    C        0      0        2 
  17  chr17_12832935     AAsi    C    T        0      0        2 
  17  chr17_12832935     AKia    C    T        0      0        2 
  17  chr17_12832935     AOna    C    T      0.5      1        2 
  17  chr17_12832935     ASom    C    T        0      0        2 
  17  chr17_12832935     HCab    C    T        0      0        2 
  17  chr17_12832935     HPrz    C    T        0      0        2 
  17  chr17_12832935     ZBoe    C    T        0      0        2 
  17  chr17_12832935     ZGre    C    T        0      0        2 
  17  chr17_12832935     ZHar    C    T        0      0        2 
  17  chr17_12832935   Sample    C    T        0      0        2 
  17  chr17_12832954     AAsi    A    C        0      0        2 
  17  chr17_12832954     AKia    A    C        1      2        2 
  17  chr17_12832954     AOna    A    C        0      0        2 
  17  chr17_12832954     ASom    A    C        0      0        2 
  17  chr17_12832954     HCab    A    C        0      0        2 
  17  chr17_12832954     HPrz    A    C        0      0        2 
  17  chr17_12832954     ZBoe    A    C        0      0        2 
  17  chr17_12832954     ZGre    A    C        0      0        2 
  17  chr17_12832954     ZHar    A    C        0      0        2 
  17  chr17_12832954   Sample    A    C        0      0        2 
  17  chr17_12839167     AAsi    G    T        0      0        2 
  17  chr17_12839167     AKia    G    T        0      0        2 
  17  chr17_12839167     AOna    G    T        0      0        2 
  17  chr17_12839167     ASom    G    T        0      0        2 
  17  chr17_12839167     HCab    G    T        1      2        2 
  17  chr17_12839167     HPrz    G    T        1      2        2 
  17  chr17_12839167     ZBoe    G    T        0      0        2 
  17  chr17_12839167     ZGre    G    T        0      0        2 
  17  chr17_12839167     ZHar    G    T        0      0        2 
  17  chr17_12839167   Sample    G    T        0      0        2 
  17  chr17_12849003     AAsi    T    C        0      0        2 
  17  chr17_12849003     AKia    T    C        0      0        2 
  17  chr17_12849003     AOna    T    C        0      0        2 
  17  chr17_12849003     ASom    T    C        0      0        2 
  17  chr17_12849003     HCab    T    C        1      2        2 
  17  chr17_12849003     HPrz    T    C        0      0        2 
  17  chr17_12849003     ZBoe    T    C        0      0        2 
  17  chr17_12849003     ZGre    T    C        0      0        2 
  17  chr17_12849003     ZHar    T    C        0      0        2 
  17  chr17_12849003   Sample    T    C        0      0        2 
  17  chr17_12856983     AAsi    T    C        0      0        2 
  17  chr17_12856983     AKia    T    C        0      0        2 
  17  chr17_12856983     AOna    T    C      0.5      1        2 
  17  chr17_12856983     ASom    T    C        0      0        2 
  17  chr17_12856983     HCab    T    C        0      0        2 
  17  chr17_12856983     HPrz    T    C        0      0        2 
  17  chr17_12856983     ZBoe    T    C        0      0        2 
  17  chr17_12856983     ZGre    T    C        0      0        2 
  17  chr17_12856983     ZHar    T    C        0      0        2 
  17  chr17_12856983   Sample    T    C        0      0        2 
  17  chr17_12861551     AAsi    A    G        0      0        2 
  17  chr17_12861551     AKia    A    G        0      0        2 
  17  chr17_12861551     AOna    A    G        0      0        2 
  17  chr17_12861551     ASom    A    G        0      0        2 
  17  chr17_12861551     HCab    A    G        1      2        2 
  17  chr17_12861551     HPrz    A    G        1      2        2 
  17  chr17_12861551     ZBoe    A    G        0      0        2 
  17  chr17_12861551     ZGre    A    G        0      0        2 
  17  chr17_12861551     ZHar    A    G        0      0        2 
  17  chr17_12861551   Sample    A    G        0      0        2 
  17  chr17_12861671     AAsi    C    T        0      0        2 
  17  chr17_12861671     AKia    C    T        0      0        2 
  17  chr17_12861671     AOna    C    T        0      0        2 
  17  chr17_12861671     ASom    C    T        0      0        2 
  17  chr17_12861671     HCab    C    T        0      0        2 
  17  chr17_12861671     HPrz    C    T        0      0        2 
  17  chr17_12861671     ZBoe    C    T      0.5      1        2 
  17  chr17_12861671     ZGre    C    T        0      0        2 
  17  chr17_12861671     ZHar    C    T        0      0        2 
  17  chr17_12861671   Sample    C    T        0      0        2 
  17  chr17_12869656     AAsi    C    A        0      0        2 
  17  chr17_12869656     AKia    C    A        0      0        2 
  17  chr17_12869656     AOna    C    A        0      0        2 
  17  chr17_12869656     ASom    C    A        0      0        2 
  17  chr17_12869656     HCab    C    A        0      0        2 
  17  chr17_12869656     HPrz    C    A        0      0        2 
  17  chr17_12869656     ZBoe    C    A        1      2        2 
  17  chr17_12869656     ZGre    C    A        1      2        2 
  17  chr17_12869656     ZHar    C    A        0      0        2 
  17  chr17_12869656   Sample    C    A        0      0        2 
  17  chr17_12871283     AAsi    G    A        0      0        2 
  17  chr17_12871283     AKia    G    A        0      0        2 
  17  chr17_12871283     AOna    G    A      0.5      1        2 
  17  chr17_12871283     ASom    G    A        0      0        2 
  17  chr17_12871283     HCab    G    A        0      0        2 
  17  chr17_12871283     HPrz    G    A        0      0        2 
  17  chr17_12871283     ZBoe    G    A        0      0        2 
  17  chr17_12871283     ZGre    G    A        0      0        2 
  17  chr17_12871283     ZHar    G    A        0      0        2 
  17  chr17_12871283   Sample    G    A        0      0        2 
  17  chr17_12884150     AAsi    G    C        0      0        2 
  17  chr17_12884150     AKia    G    C        0      0        2 
  17  chr17_12884150     AOna    G    C        0      0        2 
  17  chr17_12884150     ASom    G    C        0      0        2 
  17  chr17_12884150     HCab    G    C        0      0        2 
  17  chr17_12884150     HPrz    G    C        0      0        2 
  17  chr17_12884150     ZBoe    G    C        0      0        2 
  17  chr17_12884150     ZGre    G    C        0      0        2 
  17  chr17_12884150     ZHar    G    C        1      2        2 
  17  chr17_12884150   Sample    G    C        0      0        2 
  17  chr17_12886996     AAsi    C    A        0      0        2 
  17  chr17_12886996     AKia    C    A        0      0        2 
  17  chr17_12886996     AOna    C    A      0.5      1        2 
  17  chr17_12886996     ASom    C    A        0      0        2 
  17  chr17_12886996     HCab    C    A        0      0        2 
  17  chr17_12886996     HPrz    C    A        0      0        2 
  17  chr17_12886996     ZBoe    C    A        0      0        2 
  17  chr17_12886996     ZGre    C    A        0      0        2 
  17  chr17_12886996     ZHar    C    A        0      0        2 
  17  chr17_12886996   Sample    C    A        0      0        2 
  17  chr17_12891376     AAsi    A    G        0      0        2 
  17  chr17_12891376     AKia    A    G        0      0        2 
  17  chr17_12891376     AOna    A    G        0      0        2 
  17  chr17_12891376     ASom    A    G        0      0        2 
  17  chr17_12891376     HCab    A    G        1      2        2 
  17  chr17_12891376     HPrz    A    G        1      2        2 
  17  chr17_12891376     ZBoe    A    G        0      0        2 
  17  chr17_12891376     ZGre    A    G        0      0        2 
  17  chr17_12891376     ZHar    A    G        0      0        2 
  17  chr17_12891376   Sample    A    G        0      0        2 
  17  chr17_12892649     AAsi    G    A        0      0        2 
  17  chr17_12892649     AKia    G    A        0      0        2 
  17  chr17_12892649     AOna    G    A      0.5      1        2 
  17  chr17_12892649     ASom    G    A        0      0        2 
  17  chr17_12892649     HCab    G    A        0      0        2 
  17  chr17_12892649     HPrz    G    A        0      0        2 
  17  chr17_12892649     ZBoe    G    A        0      0        2 
  17  chr17_12892649     ZGre    G    A        0      0        2 
  17  chr17_12892649     ZHar    G    A        0      0        2 
  17  chr17_12892649   Sample    G    A        0      0        2 
  17  chr17_12894656     AAsi    G    T        0      0        2 
  17  chr17_12894656     AKia    G    T        1      2        2 
  17  chr17_12894656     AOna    G    T      0.5      1        2 
  17  chr17_12894656     ASom    G    T        0      0        2 
  17  chr17_12894656     HCab    G    T        0      0        2 
  17  chr17_12894656     HPrz    G    T        0      0        2 
  17  chr17_12894656     ZBoe    G    T        0      0        2 
  17  chr17_12894656     ZGre    G    T        0      0        2 
  17  chr17_12894656     ZHar    G    T        0      0        2 
  17  chr17_12894656   Sample    G    T        0      0        2 
  17  chr17_12898396     AAsi    A    G        0      0        2 
  17  chr17_12898396     AKia    A    G      0.5      1        2 
  17  chr17_12898396     AOna    A    G        0      0        2 
  17  chr17_12898396     ASom    A    G        0      0        2 
  17  chr17_12898396     HCab    A    G        0      0        2 
  17  chr17_12898396     HPrz    A    G        0      0        2 
  17  chr17_12898396     ZBoe    A    G        0      0        2 
  17  chr17_12898396     ZGre    A    G        0      0        2 
  17  chr17_12898396     ZHar    A    G        0      0        2 
  17  chr17_12898396   Sample    A    G        0      0        2 
  17  chr17_12902861     AAsi    C    T        0      0        2 
  17  chr17_12902861     AKia    C    T        0      0        2 
  17  chr17_12902861     AOna    C    T        0      0        2 
  17  chr17_12902861     ASom    C    T        0      0        2 
  17  chr17_12902861     HCab    C    T        1      2        2 
  17  chr17_12902861     HPrz    C    T        0      0        2 
  17  chr17_12902861     ZBoe    C    T        0      0        2 
  17  chr17_12902861     ZGre    C    T        0      0        2 
  17  chr17_12902861     ZHar    C    T        0      0        2 
  17  chr17_12902861   Sample    C    T        0      0        2 
  17  chr17_12908836     AAsi    T    C        0      0        2 
  17  chr17_12908836     AKia    T    C        0      0        2 
  17  chr17_12908836     AOna    T    C        0      0        2 
  17  chr17_12908836     ASom    T    C        0      0        2 
  17  chr17_12908836     HCab    T    C        0      0        2 
  17  chr17_12908836     HPrz    T    C        0      0        2 
  17  chr17_12908836     ZBoe    T    C      0.5      1        2 
  17  chr17_12908836     ZGre    T    C        0      0        2 
  17  chr17_12908836     ZHar    T    C        0      0        2 
  17  chr17_12908836   Sample    T    C        0      0        2 
  17  chr17_12909312     AAsi    T    A        1      2        2 
  17  chr17_12909312     AKia    T    A        0      0        2 
  17  chr17_12909312     AOna    T    A        0      0        2 
  17  chr17_12909312     ASom    T    A        1      2        2 
  17  chr17_12909312     HCab    T    A        0      0        2 
  17  chr17_12909312     HPrz    T    A        0      0        2 
  17  chr17_12909312     ZBoe    T    A        0      0        2 
  17  chr17_12909312     ZGre    T    A        0      0        2 
  17  chr17_12909312     ZHar    T    A        0      0        2 
  17  chr17_12909312   Sample    T    A        1      2        2 
  17  chr17_12912836     AAsi    G    A        0      0        2 
  17  chr17_12912836     AKia    G    A        0      0        2 
  17  chr17_12912836     AOna    G    A        0      0        2 
  17  chr17_12912836     ASom    G    A        0      0        2 
  17  chr17_12912836     HCab    G    A        1      2        2 
  17  chr17_12912836     HPrz    G    A        0      0        2 
  17  chr17_12912836     ZBoe    G    A        0      0        2 
  17  chr17_12912836     ZGre    G    A        0      0        2 
  17  chr17_12912836     ZHar    G    A        0      0        2 
  17  chr17_12912836   Sample    G    A        0      0        2 
  17  chr17_12913100     AAsi    G    T        0      0        2 
  17  chr17_12913100     AKia    G    T        0      0        2 
  17  chr17_12913100     AOna    G    T        0      0        2 
  17  chr17_12913100     ASom    G    T        0      0        2 
  17  chr17_12913100     HCab    G    T        1      2        2 
  17  chr17_12913100     HPrz    G    T        0      0        2 
  17  chr17_12913100     ZBoe    G    T        0      0        2 
  17  chr17_12913100     ZGre    G    T        0      0        2 
  17  chr17_12913100     ZHar    G    T        0      0        2 
  17  chr17_12913100   Sample    G    T        0      0        2 
  17  chr17_12914344     AAsi    G    A        0      0        2 
  17  chr17_12914344     AKia    G    A        0      0        2 
  17  chr17_12914344     AOna    G    A        0      0        2 
  17  chr17_12914344     ASom    G    A        0      0        2 
  17  chr17_12914344     HCab    G    A        1      2        2 
  17  chr17_12914344     HPrz    G    A        1      2        2 
  17  chr17_12914344     ZBoe    G    A      0.5      1        2 
  17  chr17_12914344     ZGre    G    A        0      0        2 
  17  chr17_12914344     ZHar    G    A        0      0        2 
  17  chr17_12914344   Sample    G    A        0      0        2 
  17  chr17_12914685     AAsi    C    T        0      0        2 
  17  chr17_12914685     AKia    C    T        0      0        2 
  17  chr17_12914685     AOna    C    T        0      0        2 
  17  chr17_12914685     ASom    C    T        0      0        2 
  17  chr17_12914685     HCab    C    T        1      2        2 
  17  chr17_12914685     HPrz    C    T        0      0        2 
  17  chr17_12914685     ZBoe    C    T        0      0        2 
  17  chr17_12914685     ZGre    C    T        0      0        2 
  17  chr17_12914685     ZHar    C    T        0      0        2 
  17  chr17_12914685   Sample    C    T        0      0        2 
  17  chr17_12914995     AAsi    G    C        0      0        2 
  17  chr17_12914995     AKia    G    C        0      0        2 
  17  chr17_12914995     AOna    G    C        0      0        2 
  17  chr17_12914995     ASom    G    C        0      0        2 
  17  chr17_12914995     HCab    G    C        0      0        2 
  17  chr17_12914995     HPrz    G    C        0      0        2 
  17  chr17_12914995     ZBoe    G    C        0      0        2 
  17  chr17_12914995     ZGre    G    C        1      2        2 
  17  chr17_12914995     ZHar    G    C        0      0        2 
  17  chr17_12914995   Sample    G    C        0      0        2 
  17  chr17_12921745     AAsi    T    A        0      0        2 
  17  chr17_12921745     AKia    T    A        0      0        2 
  17  chr17_12921745     AOna    T    A        0      0        2 
  17  chr17_12921745     ASom    T    A        0      0        2 
  17  chr17_12921745     HCab    T    A        1      2        2 
  17  chr17_12921745     HPrz    T    A        0      0        2 
  17  chr17_12921745     ZBoe    T    A        0      0        2 
  17  chr17_12921745     ZGre    T    A        0      0        2 
  17  chr17_12921745     ZHar    T    A        0      0        2 
  17  chr17_12921745   Sample    T    A        0      0        2 
  17  chr17_12924474     AAsi    A    G        0      0        2 
  17  chr17_12924474     AKia    A    G        0      0        2 
  17  chr17_12924474     AOna    A    G        0      0        2 
  17  chr17_12924474     ASom    A    G        0      0        2 
  17  chr17_12924474     HCab    A    G        1      2        2 
  17  chr17_12924474     HPrz    A    G        0      0        2 
  17  chr17_12924474     ZBoe    A    G        0      0        2 
  17  chr17_12924474     ZGre    A    G        0      0        2 
  17  chr17_12924474     ZHar    A    G        0      0        2 
  17  chr17_12924474   Sample    A    G        0      0        2 
  17  chr17_12924812     AAsi    T    C        0      0        2 
  17  chr17_12924812     AKia    T    C        0      0        2 
  17  chr17_12924812     AOna    T    C        0      0        2 
  17  chr17_12924812     ASom    T    C        0      0        2 
  17  chr17_12924812     HCab    T    C      0.5      1        2 
  17  chr17_12924812     HPrz    T    C        0      0        2 
  17  chr17_12924812     ZBoe    T    C        0      0        2 
  17  chr17_12924812     ZGre    T    C        0      0        2 
  17  chr17_12924812     ZHar    T    C        0      0        2 
  17  chr17_12924812   Sample    T    C        0      0        2 
  17  chr17_12928769     AAsi    T    C        0      0        2 
  17  chr17_12928769     AKia    T    C      0.5      1        2 
  17  chr17_12928769     AOna    T    C        0      0        2 
  17  chr17_12928769     ASom    T    C        0      0        2 
  17  chr17_12928769     HCab    T    C        0      0        2 
  17  chr17_12928769     HPrz    T    C        0      0        2 
  17  chr17_12928769     ZBoe    T    C        0      0        2 
  17  chr17_12928769     ZGre    T    C        0      0        2 
  17  chr17_12928769     ZHar    T    C        0      0        2 
  17  chr17_12928769   Sample    T    C        0      0        2 
  17  chr17_12928786     AAsi    C    G        0      0        2 
  17  chr17_12928786     AKia    C    G        0      0        2 
  17  chr17_12928786     AOna    C    G        0      0        2 
  17  chr17_12928786     ASom    C    G        0      0        2 
  17  chr17_12928786     HCab    C    G        0      0        2 
  17  chr17_12928786     HPrz    C    G        1      2        2 
  17  chr17_12928786     ZBoe    C    G        0      0        2 
  17  chr17_12928786     ZGre    C    G        0      0        2 
  17  chr17_12928786     ZHar    C    G        0      0        2 
  17  chr17_12928786   Sample    C    G        0      0        2 
  17  chr17_12932281     AAsi    A    G        0      0        2 
  17  chr17_12932281     AKia    A    G        0      0        2 
  17  chr17_12932281     AOna    A    G        0      0        2 
  17  chr17_12932281     ASom    A    G        0      0        2 
  17  chr17_12932281     HCab    A    G        0      0        2 
  17  chr17_12932281     HPrz    A    G        0      0        2 
  17  chr17_12932281     ZBoe    A    G        0      0        2 
  17  chr17_12932281     ZGre    A    G        0      0        2 
  17  chr17_12932281     ZHar    A    G      0.5      1        2 
  17  chr17_12932281   Sample    A    G        0      0        2 
  17  chr17_12938878     AAsi    T    C        0      0        2 
  17  chr17_12938878     AKia    T    C        0      0        2 
  17  chr17_12938878     AOna    T    C        0      0        2 
  17  chr17_12938878     ASom    T    C        0      0        2 
  17  chr17_12938878     HCab    T    C        0      0        2 
  17  chr17_12938878     HPrz    T    C        0      0        2 
  17  chr17_12938878     ZBoe    T    C        0      0        2 
  17  chr17_12938878     ZGre    T    C        0      0        2 
  17  chr17_12938878     ZHar    T    C        1      2        2 
  17  chr17_12938878   Sample    T    C        0      0        2 
  17  chr17_12940130     AAsi    A    G        0      0        2 
  17  chr17_12940130     AKia    A    G        0      0        2 
  17  chr17_12940130     AOna    A    G        0      0        2 
  17  chr17_12940130     ASom    A    G        0      0        2 
  17  chr17_12940130     HCab    A    G        0      0        2 
  17  chr17_12940130     HPrz    A    G        0      0        2 
  17  chr17_12940130     ZBoe    A    G      0.5      1        2 
  17  chr17_12940130     ZGre    A    G        0      0        2 
  17  chr17_12940130     ZHar    A    G        0      0        2 
  17  chr17_12940130   Sample    A    G        0      0        2 
  17  chr17_12944805     AAsi    A    C        0      0        2 
  17  chr17_12944805     AKia    A    C        0      0        2 
  17  chr17_12944805     AOna    A    C        0      0        2 
  17  chr17_12944805     ASom    A    C        0      0        2 
  17  chr17_12944805     HCab    A    C        0      0        2 
  17  chr17_12944805     HPrz    A    C        0      0        2 
  17  chr17_12944805     ZBoe    A    C        0      0        2 
  17  chr17_12944805     ZGre    A    C        1      2        2 
  17  chr17_12944805     ZHar    A    C        0      0        2 
  17  chr17_12944805   Sample    A    C        0      0        2 
  17  chr17_12947203     AAsi    T    C        0      0        2 
  17  chr17_12947203     AKia    T    C        0      0        2 
  17  chr17_12947203     AOna    T    C        0      0        2 
  17  chr17_12947203     ASom    T    C        0      0        2 
  17  chr17_12947203     HCab    T    C      0.5      1        2 
  17  chr17_12947203     HPrz    T    C        1      2        2 
  17  chr17_12947203     ZBoe    T    C        0      0        2 
  17  chr17_12947203     ZGre    T    C        0      0        2 
  17  chr17_12947203     ZHar    T    C        0      0        2 
  17  chr17_12947203   Sample    T    C        0      0        2 
  17  chr17_12948293     AAsi    G    C        0      0        2 
  17  chr17_12948293     AKia    G    C        0      0        2 
  17  chr17_12948293     AOna    G    C        0      0        2 
  17  chr17_12948293     ASom    G    C        0      0        2 
  17  chr17_12948293     HCab    G    C        1      2        2 
  17  chr17_12948293     HPrz    G    C        1      2        2 
  17  chr17_12948293     ZBoe    G    C        0      0        2 
  17  chr17_12948293     ZGre    G    C        0      0        2 
  17  chr17_12948293     ZHar    G    C        0      0        2 
  17  chr17_12948293   Sample    G    C        0      0        2 
  17  chr17_12958775     AAsi    T    A        0      0        2 
  17  chr17_12958775     AKia    T    A        0      0        2 
  17  chr17_12958775     AOna    T    A        0      0        2 
  17  chr17_12958775     ASom    T    A        0      0        2 
  17  chr17_12958775     HCab    T    A        0      0        2 
  17  chr17_12958775     HPrz    T    A        0      0        2 
  17  chr17_12958775     ZBoe    T    A        1      2        2 
  17  chr17_12958775     ZGre    T    A        0      0        2 
  17  chr17_12958775     ZHar    T    A        0      0        2 
  17  chr17_12958775   Sample    T    A        0      0        2 
  17  chr17_12962435     AAsi    C    G        0      0        2 
  17  chr17_12962435     AKia    C    G        0      0        2 
  17  chr17_12962435     AOna    C    G        0      0        2 
  17  chr17_12962435     ASom    C    G      0.5      1        2 
  17  chr17_12962435     HCab    C    G        0      0        2 
  17  chr17_12962435     HPrz    C    G        0      0        2 
  17  chr17_12962435     ZBoe    C    G        0      0        2 
  17  chr17_12962435     ZGre    C    G        0      0        2 
  17  chr17_12962435     ZHar    C    G        0      0        2 
  17  chr17_12962435   Sample    C    G        0      0        2 
  17  chr17_12972277     AAsi    A    G        0      0        2 
  17  chr17_12972277     AKia    A    G        1      2        2 
  17  chr17_12972277     AOna    A    G      0.5      1        2 
  17  chr17_12972277     ASom    A    G        0      0        2 
  17  chr17_12972277     HCab    A    G        0      0        2 
  17  chr17_12972277     HPrz    A    G        0      0        2 
  17  chr17_12972277     ZBoe    A    G        0      0        2 
  17  chr17_12972277     ZGre    A    G        0      0        2 
  17  chr17_12972277     ZHar    A    G        0      0        2 
  17  chr17_12972277   Sample    A    G        0      0        2 
  17  chr17_12973728     AAsi    G    C        1      2        2 
  17  chr17_12973728     AKia    G    C        0      0        2 
  17  chr17_12973728     AOna    G    C        0      0        2 
  17  chr17_12973728     ASom    G    C        1      2        2 
  17  chr17_12973728     HCab    G    C        0      0        2 
  17  chr17_12973728     HPrz    G    C        0      0        2 
  17  chr17_12973728     ZBoe    G    C        0      0        2 
  17  chr17_12973728     ZGre    G    C        0      0        2 
  17  chr17_12973728     ZHar    G    C        0      0        2 
  17  chr17_12973728   Sample    G    C        1      2        2 
  17  chr17_12981893     AAsi    G    A        0      0        2 
  17  chr17_12981893     AKia    G    A        0      0        2 
  17  chr17_12981893     AOna    G    A        0      0        2 
  17  chr17_12981893     ASom    G    A        0      0        2 
  17  chr17_12981893     HCab    G    A        1      2        2 
  17  chr17_12981893     HPrz    G    A        1      2        2 
  17  chr17_12981893     ZBoe    G    A        0      0        2 
  17  chr17_12981893     ZGre    G    A        0      0        2 
  17  chr17_12981893     ZHar    G    A        0      0        2 
  17  chr17_12981893   Sample    G    A        0      0        2 
  17  chr17_12982752     AAsi    C    T        0      0        2 
  17  chr17_12982752     AKia    C    T        0      0        2 
  17  chr17_12982752     AOna    C    T        0      0        2 
  17  chr17_12982752     ASom    C    T        0      0        2 
  17  chr17_12982752     HCab    C    T      0.5      1        2 
  17  chr17_12982752     HPrz    C    T        0      0        2 
  17  chr17_12982752     ZBoe    C    T        0      0        2 
  17  chr17_12982752     ZGre    C    T        0      0        2 
  17  chr17_12982752     ZHar    C    T        0      0        2 
  17  chr17_12982752   Sample    C    T        0      0        2 
  17  chr17_12982865     AAsi    A    G        0      0        2 
  17  chr17_12982865     AKia    A    G        0      0        2 
  17  chr17_12982865     AOna    A    G        0      0        2 
  17  chr17_12982865     ASom    A    G        0      0        2 
  17  chr17_12982865     HCab    A    G        0      0        2 
  17  chr17_12982865     HPrz    A    G        0      0        2 
  17  chr17_12982865     ZBoe    A    G      0.5      1        2 
  17  chr17_12982865     ZGre    A    G        0      0        2 
  17  chr17_12982865     ZHar    A    G        0      0        2 
  17  chr17_12982865   Sample    A    G        0      0        2 
  17  chr17_12985962     AAsi    T    C        0      0        2 
  17  chr17_12985962     AKia    T    C        0      0        2 
  17  chr17_12985962     AOna    T    C        0      0        2 
  17  chr17_12985962     ASom    T    C        0      0        2 
  17  chr17_12985962     HCab    T    C        0      0        2 
  17  chr17_12985962     HPrz    T    C        0      0        2 
  17  chr17_12985962     ZBoe    T    C        0      0        2 
  17  chr17_12985962     ZGre    T    C      0.5      1        2 
  17  chr17_12985962     ZHar    T    C        0      0        2 
  17  chr17_12985962   Sample    T    C        0      0        2 
  17  chr17_12986796     AAsi    G    A        0      0        2 
  17  chr17_12986796     AKia    G    A        0      0        2 
  17  chr17_12986796     AOna    G    A        0      0        2 
  17  chr17_12986796     ASom    G    A        1      2        2 
  17  chr17_12986796     HCab    G    A        0      0        2 
  17  chr17_12986796     HPrz    G    A        0      0        2 
  17  chr17_12986796     ZBoe    G    A        0      0        2 
  17  chr17_12986796     ZGre    G    A        0      0        2 
  17  chr17_12986796     ZHar    G    A        0      0        2 
  17  chr17_12986796   Sample    G    A        0      0        2 
  17  chr17_12989513     AAsi    G    C      0.5      1        2 
  17  chr17_12989513     AKia    G    C        0      0        2 
  17  chr17_12989513     AOna    G    C        0      0        2 
  17  chr17_12989513     ASom    G    C        0      0        2 
  17  chr17_12989513     HCab    G    C        0      0        2 
  17  chr17_12989513     HPrz    G    C        0      0        2 
  17  chr17_12989513     ZBoe    G    C        0      0        2 
  17  chr17_12989513     ZGre    G    C        0      0        2 
  17  chr17_12989513     ZHar    G    C        0      0        2 
  17  chr17_12989513   Sample    G    C        1      2        2 
  17  chr17_12991205     AAsi    A    G        0      0        2 
  17  chr17_12991205     AKia    A    G        0      0        2 
  17  chr17_12991205     AOna    A    G      0.5      1        2 
  17  chr17_12991205     ASom    A    G        0      0        2 
  17  chr17_12991205     HCab    A    G        0      0        2 
  17  chr17_12991205     HPrz    A    G        0      0        2 
  17  chr17_12991205     ZBoe    A    G        0      0        2 
  17  chr17_12991205     ZGre    A    G        0      0        2 
  17  chr17_12991205     ZHar    A    G        0      0        2 
  17  chr17_12991205   Sample    A    G        0      0        2 
  17  chr17_12993800     AAsi    A    G        0      0        2 
  17  chr17_12993800     AKia    A    G        0      0        2 
  17  chr17_12993800     AOna    A    G      0.5      1        2 
  17  chr17_12993800     ASom    A    G        0      0        2 
  17  chr17_12993800     HCab    A    G        0      0        2 
  17  chr17_12993800     HPrz    A    G        0      0        2 
  17  chr17_12993800     ZBoe    A    G        0      0        2 
  17  chr17_12993800     ZGre    A    G        0      0        2 
  17  chr17_12993800     ZHar    A    G        0      0        2 
  17  chr17_12993800   Sample    A    G        0      0        2 
  17  chr17_12997967     AAsi    C    T        0      0        2 
  17  chr17_12997967     AKia    C    T        0      0        2 
  17  chr17_12997967     AOna    C    T        0      0        2 
  17  chr17_12997967     ASom    C    T        0      0        2 
  17  chr17_12997967     HCab    C    T        0      0        2 
  17  chr17_12997967     HPrz    C    T        0      0        2 
  17  chr17_12997967     ZBoe    C    T      0.5      1        2 
  17  chr17_12997967     ZGre    C    T        0      0        2 
  17  chr17_12997967     ZHar    C    T        0      0        2 
  17  chr17_12997967   Sample    C    T        0      0        2 
  17  chr17_13008203     AAsi    G    A        0      0        2 
  17  chr17_13008203     AKia    G    A        0      0        2 
  17  chr17_13008203     AOna    G    A        0      0        2 
  17  chr17_13008203     ASom    G    A        0      0        2 
  17  chr17_13008203     HCab    G    A        1      2        2 
  17  chr17_13008203     HPrz    G    A        1      2        2 
  17  chr17_13008203     ZBoe    G    A        0      0        2 
  17  chr17_13008203     ZGre    G    A        0      0        2 
  17  chr17_13008203     ZHar    G    A        0      0        2 
  17  chr17_13008203   Sample    G    A        0      0        2 
  17  chr17_13011383     AAsi    T    C        0      0        2 
  17  chr17_13011383     AKia    T    C        0      0        2 
  17  chr17_13011383     AOna    T    C        0      0        2 
  17  chr17_13011383     ASom    T    C        0      0        2 
  17  chr17_13011383     HCab    T    C        0      0        2 
  17  chr17_13011383     HPrz    T    C        0      0        2 
  17  chr17_13011383     ZBoe    T    C        1      2        2 
  17  chr17_13011383     ZGre    T    C        1      2        2 
  17  chr17_13011383     ZHar    T    C        1      2        2 
  17  chr17_13011383   Sample    T    C        0      0        2 
  17  chr17_13013743     AAsi    G    T        0      0        2 
  17  chr17_13013743     AKia    G    T        0      0        2 
  17  chr17_13013743     AOna    G    T        0      0        2 
  17  chr17_13013743     ASom    G    T        0      0        2 
  17  chr17_13013743     HCab    G    T        0      0        2 
  17  chr17_13013743     HPrz    G    T        0      0        2 
  17  chr17_13013743     ZBoe    G    T        1      2        2 
  17  chr17_13013743     ZGre    G    T        1      2        2 
  17  chr17_13013743     ZHar    G    T        1      2        2 
  17  chr17_13013743   Sample    G    T        0      0        2 
  17  chr17_13016717     AAsi    T    C        0      0        2 
  17  chr17_13016717     AKia    T    C        0      0        2 
  17  chr17_13016717     AOna    T    C        0      0        2 
  17  chr17_13016717     ASom    T    C        0      0        2 
  17  chr17_13016717     HCab    T    C        0      0        2 
  17  chr17_13016717     HPrz    T    C        0      0        2 
  17  chr17_13016717     ZBoe    T    C        0      0        2 
  17  chr17_13016717     ZGre    T    C        0      0        2 
  17  chr17_13016717     ZHar    T    C        1      2        2 
  17  chr17_13016717   Sample    T    C        0      0        2 
  17  chr17_13021913     AAsi    A    G        0      0        2 
  17  chr17_13021913     AKia    A    G        1      2        2 
  17  chr17_13021913     AOna    A    G      0.5      1        2 
  17  chr17_13021913     ASom    A    G        0      0        2 
  17  chr17_13021913     HCab    A    G        0      0        2 
  17  chr17_13021913     HPrz    A    G        0      0        2 
  17  chr17_13021913     ZBoe    A    G        0      0        2 
  17  chr17_13021913     ZGre    A    G        0      0        2 
  17  chr17_13021913     ZHar    A    G        0      0        2 
  17  chr17_13021913   Sample    A    G        0      0        2 
  17  chr17_13025338     AAsi    A    G        0      0        2 
  17  chr17_13025338     AKia    A    G        0      0        2 
  17  chr17_13025338     AOna    A    G        0      0        2 
  17  chr17_13025338     ASom    A    G        0      0        2 
  17  chr17_13025338     HCab    A    G        0      0        2 
  17  chr17_13025338     HPrz    A    G        0      0        2 
  17  chr17_13025338     ZBoe    A    G        0      0        2 
  17  chr17_13025338     ZGre    A    G        1      2        2 
  17  chr17_13025338     ZHar    A    G        0      0        2 
  17  chr17_13025338   Sample    A    G        0      0        2 
  17  chr17_13026457     AAsi    A    G        0      0        2 
  17  chr17_13026457     AKia    A    G        0      0        2 
  17  chr17_13026457     AOna    A    G        0      0        2 
  17  chr17_13026457     ASom    A    G        0      0        2 
  17  chr17_13026457     HCab    A    G        0      0        2 
  17  chr17_13026457     HPrz    A    G        0      0        2 
  17  chr17_13026457     ZBoe    A    G        0      0        2 
  17  chr17_13026457     ZGre    A    G      0.5      1        2 
  17  chr17_13026457     ZHar    A    G        0      0        2 
  17  chr17_13026457   Sample    A    G        0      0        2 
  17  chr17_13036535     AAsi    C    T        1      2        2 
  17  chr17_13036535     AKia    C    T        1      2        2 
  17  chr17_13036535     AOna    C    T        1      2        2 
  17  chr17_13036535     ASom    C    T        1      2        2 
  17  chr17_13036535     HCab    C    T        0      0        2 
  17  chr17_13036535     HPrz    C    T        0      0        2 
  17  chr17_13036535     ZBoe    C    T        0      0        2 
  17  chr17_13036535     ZGre    C    T        0      0        2 
  17  chr17_13036535     ZHar    C    T        0      0        2 
  17  chr17_13036535   Sample    C    T        1      2        2 
  17  chr17_13037951     AAsi    C    T        1      2        2 
  17  chr17_13037951     AKia    C    T        1      2        2 
  17  chr17_13037951     AOna    C    T        1      2        2 
  17  chr17_13037951     ASom    C    T        1      2        2 
  17  chr17_13037951     HCab    C    T        0      0        2 
  17  chr17_13037951     HPrz    C    T        0      0        2 
  17  chr17_13037951     ZBoe    C    T        0      0        2 
  17  chr17_13037951     ZGre    C    T        0      0        2 
  17  chr17_13037951     ZHar    C    T        0      0        2 
  17  chr17_13037951   Sample    C    T        1      2        2 
  17  chr17_13054260     AAsi    C    T        0      0        2 
  17  chr17_13054260     AKia    C    T      0.5      1        2 
  17  chr17_13054260     AOna    C    T      0.5      1        2 
  17  chr17_13054260     ASom    C    T        0      0        2 
  17  chr17_13054260     HCab    C    T        0      0        2 
  17  chr17_13054260     HPrz    C    T        0      0        2 
  17  chr17_13054260     ZBoe    C    T        0      0        2 
  17  chr17_13054260     ZGre    C    T        0      0        2 
  17  chr17_13054260     ZHar    C    T        0      0        2 
  17  chr17_13054260   Sample    C    T        0      0        2 
  17  chr17_13058031     AAsi    A    T        0      0        2 
  17  chr17_13058031     AKia    A    T        0      0        2 
  17  chr17_13058031     AOna    A    T        0      0        2 
  17  chr17_13058031     ASom    A    T        0      0        2 
  17  chr17_13058031     HCab    A    T        0      0        2 
  17  chr17_13058031     HPrz    A    T        0      0        2 
  17  chr17_13058031     ZBoe    A    T        0      0        2 
  17  chr17_13058031     ZGre    A    T      0.5      1        2 
  17  chr17_13058031     ZHar    A    T        0      0        2 
  17  chr17_13058031   Sample    A    T        0      0        2 
  17  chr17_13058040     AAsi    G    T        0      0        2 
  17  chr17_13058040     AKia    G    T        0      0        2 
  17  chr17_13058040     AOna    G    T        0      0        2 
  17  chr17_13058040     ASom    G    T        0      0        2 
  17  chr17_13058040     HCab    G    T        1      2        2 
  17  chr17_13058040     HPrz    G    T        1      2        2 
  17  chr17_13058040     ZBoe    G    T        0      0        2 
  17  chr17_13058040     ZGre    G    T        0      0        2 
  17  chr17_13058040     ZHar    G    T        0      0        2 
  17  chr17_13058040   Sample    G    T        0      0        2 
  17  chr17_13068892     AAsi    A    G        1      2        2 
  17  chr17_13068892     AKia    A    G        0      0        2 
  17  chr17_13068892     AOna    A    G        0      0        2 
  17  chr17_13068892     ASom    A    G        0      0        2 
  17  chr17_13068892     HCab    A    G        0      0        2 
  17  chr17_13068892     HPrz    A    G        0      0        2 
  17  chr17_13068892     ZBoe    A    G        0      0        2 
  17  chr17_13068892     ZGre    A    G        0      0        2 
  17  chr17_13068892     ZHar    A    G        0      0        2 
  17  chr17_13068892   Sample    A    G        1      2        2 
  17  chr17_13070597     AAsi    C    T        0      0        2 
  17  chr17_13070597     AKia    C    T        0      0        2 
  17  chr17_13070597     AOna    C    T        0      0        2 
  17  chr17_13070597     ASom    C    T        0      0        2 
  17  chr17_13070597     HCab    C    T        0      0        2 
  17  chr17_13070597     HPrz    C    T        0      0        2 
  17  chr17_13070597     ZBoe    C    T        0      0        2 
  17  chr17_13070597     ZGre    C    T        1      2        2 
  17  chr17_13070597     ZHar    C    T        0      0        2 
  17  chr17_13070597   Sample    C    T        0      0        2 
  17  chr17_13070718     AAsi    T    C        0      0        2 
  17  chr17_13070718     AKia    T    C        0      0        2 
  17  chr17_13070718     AOna    T    C        0      0        2 
  17  chr17_13070718     ASom    T    C        0      0        2 
  17  chr17_13070718     HCab    T    C        0      0        2 
  17  chr17_13070718     HPrz    T    C        0      0        2 
  17  chr17_13070718     ZBoe    T    C        0      0        2 
  17  chr17_13070718     ZGre    T    C        1      2        2 
  17  chr17_13070718     ZHar    T    C        0      0        2 
  17  chr17_13070718   Sample    T    C        0      0        2 
  17  chr17_13070918     AAsi    A    G        1      2        2 
  17  chr17_13070918     AKia    A    G        0      0        2 
  17  chr17_13070918     AOna    A    G        0      0        2 
  17  chr17_13070918     ASom    A    G        0      0        2 
  17  chr17_13070918     HCab    A    G        0      0        2 
  17  chr17_13070918     HPrz    A    G        0      0        2 
  17  chr17_13070918     ZBoe    A    G        0      0        2 
  17  chr17_13070918     ZGre    A    G        0      0        2 
  17  chr17_13070918     ZHar    A    G        0      0        2 
  17  chr17_13070918   Sample    A    G        0      0        2 
  17  chr17_13073190     AAsi    G    A        0      0        2 
  17  chr17_13073190     AKia    G    A        0      0        2 
  17  chr17_13073190     AOna    G    A        0      0        2 
  17  chr17_13073190     ASom    G    A        0      0        2 
  17  chr17_13073190     HCab    G    A        0      0        2 
  17  chr17_13073190     HPrz    G    A        0      0        2 
  17  chr17_13073190     ZBoe    G    A      0.5      1        2 
  17  chr17_13073190     ZGre    G    A        0      0        2 
  17  chr17_13073190     ZHar    G    A        0      0        2 
  17  chr17_13073190   Sample    G    A        0      0        2 
  17  chr17_13075409     AAsi    A    G        0      0        2 
  17  chr17_13075409     AKia    A    G        0      0        2 
  17  chr17_13075409     AOna    A    G        0      0        2 
  17  chr17_13075409     ASom    A    G        0      0        2 
  17  chr17_13075409     HCab    A    G        0      0        2 
  17  chr17_13075409     HPrz    A    G        0      0        2 
  17  chr17_13075409     ZBoe    A    G      0.5      1        2 
  17  chr17_13075409     ZGre    A    G        0      0        2 
  17  chr17_13075409     ZHar    A    G        0      0        2 
  17  chr17_13075409   Sample    A    G        0      0        2 
  17  chr17_13085955     AAsi    G    C        0      0        2 
  17  chr17_13085955     AKia    G    C        0      0        2 
  17  chr17_13085955     AOna    G    C        0      0        2 
  17  chr17_13085955     ASom    G    C        0      0        2 
  17  chr17_13085955     HCab    G    C        0      0        2 
  17  chr17_13085955     HPrz    G    C        0      0        2 
  17  chr17_13085955     ZBoe    G    C        0      0        2 
  17  chr17_13085955     ZGre    G    C        1      2        2 
  17  chr17_13085955     ZHar    G    C        0      0        2 
  17  chr17_13085955   Sample    G    C        0      0        2 
  17  chr17_13088170     AAsi    A    C        0      0        2 
  17  chr17_13088170     AKia    A    C        0      0        2 
  17  chr17_13088170     AOna    A    C        0      0        2 
  17  chr17_13088170     ASom    A    C      0.5      1        2 
  17  chr17_13088170     HCab    A    C        0      0        2 
  17  chr17_13088170     HPrz    A    C        0      0        2 
  17  chr17_13088170     ZBoe    A    C        0      0        2 
  17  chr17_13088170     ZGre    A    C        0      0        2 
  17  chr17_13088170     ZHar    A    C        0      0        2 
  17  chr17_13088170   Sample    A    C        0      0        2 
  17  chr17_13088945     AAsi    A    G        0      0        2 
  17  chr17_13088945     AKia    A    G        0      0        2 
  17  chr17_13088945     AOna    A    G      0.5      1        2 
  17  chr17_13088945     ASom    A    G        0      0        2 
  17  chr17_13088945     HCab    A    G        0      0        2 
  17  chr17_13088945     HPrz    A    G        0      0        2 
  17  chr17_13088945     ZBoe    A    G        0      0        2 
  17  chr17_13088945     ZGre    A    G        0      0        2 
  17  chr17_13088945     ZHar    A    G        0      0        2 
  17  chr17_13088945   Sample    A    G        0      0        2 
  17  chr17_13097586     AAsi    A    G        0      0        2 
  17  chr17_13097586     AKia    A    G        0      0        2 
  17  chr17_13097586     AOna    A    G        0      0        2 
  17  chr17_13097586     ASom    A    G        0      0        2 
  17  chr17_13097586     HCab    A    G        0      0        2 
  17  chr17_13097586     HPrz    A    G        0      0        2 
  17  chr17_13097586     ZBoe    A    G      0.5      1        2 
  17  chr17_13097586     ZGre    A    G        0      0        2 
  17  chr17_13097586     ZHar    A    G        0      0        2 
  17  chr17_13097586   Sample    A    G        0      0        2 
  17  chr17_13098014     AAsi    T    C        1      2        2 
  17  chr17_13098014     AKia    T    C        0      0        2 
  17  chr17_13098014     AOna    T    C        0      0        2 
  17  chr17_13098014     ASom    T    C        1      2        2 
  17  chr17_13098014     HCab    T    C        0      0        2 
  17  chr17_13098014     HPrz    T    C        0      0        2 
  17  chr17_13098014     ZBoe    T    C        0      0        2 
  17  chr17_13098014     ZGre    T    C        0      0        2 
  17  chr17_13098014     ZHar    T    C        0      0        2 
  17  chr17_13098014   Sample    T    C        1      2        2 
  17  chr17_13100307     AAsi    T    C        0      0        2 
  17  chr17_13100307     AKia    T    C        1      2        2 
  17  chr17_13100307     AOna    T    C        1      2        2 
  17  chr17_13100307     ASom    T    C        0      0        2 
  17  chr17_13100307     HCab    T    C        1      2        2 
  17  chr17_13100307     HPrz    T    C        1      2        2 
  17  chr17_13100307     ZBoe    T    C        0      0        2 
  17  chr17_13100307     ZGre    T    C      0.5      1        2 
  17  chr17_13100307     ZHar    T    C        0      0        2 
  17  chr17_13100307   Sample    T    C        0      0        2 
  17  chr17_13100597     AAsi    C    A        0      0        2 
  17  chr17_13100597     AKia    C    A        1      2        2 
  17  chr17_13100597     AOna    C    A        0      0        2 
  17  chr17_13100597     ASom    C    A        0      0        2 
  17  chr17_13100597     HCab    C    A        0      0        2 
  17  chr17_13100597     HPrz    C    A        0      0        2 
  17  chr17_13100597     ZBoe    C    A        0      0        2 
  17  chr17_13100597     ZGre    C    A      0.5      1        2 
  17  chr17_13100597     ZHar    C    A        0      0        2 
  17  chr17_13100597   Sample    C    A        0      0        2 
  17  chr17_13102355     AAsi    A    C        0      0        2 
  17  chr17_13102355     AKia    A    C        0      0        2 
  17  chr17_13102355     AOna    A    C        0      0        2 
  17  chr17_13102355     ASom    A    C        0      0        2 
  17  chr17_13102355     HCab    A    C        1      2        2 
  17  chr17_13102355     HPrz    A    C        1      2        2 
  17  chr17_13102355     ZBoe    A    C        0      0        2 
  17  chr17_13102355     ZGre    A    C        0      0        2 
  17  chr17_13102355     ZHar    A    C        0      0        2 
  17  chr17_13102355   Sample    A    C        0      0        2 
  17  chr17_13102950     AAsi    G    C        0      0        2 
  17  chr17_13102950     AKia    G    C        0      0        2 
  17  chr17_13102950     AOna    G    C        0      0        2 
  17  chr17_13102950     ASom    G    C        0      0        2 
  17  chr17_13102950     HCab    G    C        0      0        2 
  17  chr17_13102950     HPrz    G    C        0      0        2 
  17  chr17_13102950     ZBoe    G    C        0      0        2 
  17  chr17_13102950     ZGre    G    C      0.5      1        2 
  17  chr17_13102950     ZHar    G    C        0      0        2 
  17  chr17_13102950   Sample    G    C        0      0        2 
  17  chr17_13109559     AAsi    G    C        0      0        2 
  17  chr17_13109559     AKia    G    C        0      0        2 
  17  chr17_13109559     AOna    G    C        0      0        2 
  17  chr17_13109559     ASom    G    C        0      0        2 
  17  chr17_13109559     HCab    G    C        0      0        2 
  17  chr17_13109559     HPrz    G    C      0.5      1        2 
  17  chr17_13109559     ZBoe    G    C        0      0        2 
  17  chr17_13109559     ZGre    G    C        0      0        2 
  17  chr17_13109559     ZHar    G    C        0      0        2 
  17  chr17_13109559   Sample    G    C        0      0        2 
  17  chr17_13116161     AAsi    G    A        0      0        2 
  17  chr17_13116161     AKia    G    A        0      0        2 
  17  chr17_13116161     AOna    G    A        0      0        2 
  17  chr17_13116161     ASom    G    A        0      0        2 
  17  chr17_13116161     HCab    G    A        1      2        2 
  17  chr17_13116161     HPrz    G    A        1      2        2 
  17  chr17_13116161     ZBoe    G    A        0      0        2 
  17  chr17_13116161     ZGre    G    A        0      0        2 
  17  chr17_13116161     ZHar    G    A        0      0        2 
  17  chr17_13116161   Sample    G    A        0      0        2 
  17  chr17_13116507     AAsi    G    A        0      0        2 
  17  chr17_13116507     AKia    G    A        0      0        2 
  17  chr17_13116507     AOna    G    A        0      0        2 
  17  chr17_13116507     ASom    G    A        0      0        2 
  17  chr17_13116507     HCab    G    A        1      2        2 
  17  chr17_13116507     HPrz    G    A        1      2        2 
  17  chr17_13116507     ZBoe    G    A        0      0        2 
  17  chr17_13116507     ZGre    G    A        0      0        2 
  17  chr17_13116507     ZHar    G    A        0      0        2 
  17  chr17_13116507   Sample    G    A        0      0        2 
  17  chr17_13118635     AAsi    T    C        0      0        2 
  17  chr17_13118635     AKia    T    C        0      0        2 
  17  chr17_13118635     AOna    T    C        0      0        2 
  17  chr17_13118635     ASom    T    C        0      0        2 
  17  chr17_13118635     HCab    T    C        0      0        2 
  17  chr17_13118635     HPrz    T    C        0      0        2 
  17  chr17_13118635     ZBoe    T    C      0.5      1        2 
  17  chr17_13118635     ZGre    T    C        0      0        2 
  17  chr17_13118635     ZHar    T    C        0      0        2 
  17  chr17_13118635   Sample    T    C        0      0        2 
  17  chr17_13129602     AAsi    A    G        0      0        2 
  17  chr17_13129602     AKia    A    G        0      0        2 
  17  chr17_13129602     AOna    A    G        0      0        2 
  17  chr17_13129602     ASom    A    G        0      0        2 
  17  chr17_13129602     HCab    A    G        1      2        2 
  17  chr17_13129602     HPrz    A    G        1      2        2 
  17  chr17_13129602     ZBoe    A    G        0      0        2 
  17  chr17_13129602     ZGre    A    G        0      0        2 
  17  chr17_13129602     ZHar    A    G        0      0        2 
  17  chr17_13129602   Sample    A    G        0      0        2 
  17  chr17_13140447     AAsi    A    G      0.5      1        2 
  17  chr17_13140447     AKia    A    G        0      0        2 
  17  chr17_13140447     AOna    A    G        0      0        2 
  17  chr17_13140447     ASom    A    G        0      0        2 
  17  chr17_13140447     HCab    A    G        0      0        2 
  17  chr17_13140447     HPrz    A    G        0      0        2 
  17  chr17_13140447     ZBoe    A    G        0      0        2 
  17  chr17_13140447     ZGre    A    G        0      0        2 
  17  chr17_13140447     ZHar    A    G        0      0        2 
  17  chr17_13140447   Sample    A    G        0      0        2 
  17  chr17_13141970     AAsi    A    G        0      0        2 
  17  chr17_13141970     AKia    A    G        0      0        2 
  17  chr17_13141970     AOna    A    G        0      0        2 
  17  chr17_13141970     ASom    A    G        0      0        2 
  17  chr17_13141970     HCab    A    G        0      0        2 
  17  chr17_13141970     HPrz    A    G        0      0        2 
  17  chr17_13141970     ZBoe    A    G      0.5      1        2 
  17  chr17_13141970     ZGre    A    G      0.5      1        2 
  17  chr17_13141970     ZHar    A    G        0      0        2 
  17  chr17_13141970   Sample    A    G        0      0        2 
  17  chr17_13150131     AAsi    C    G        0      0        2 
  17  chr17_13150131     AKia    C    G        0      0        2 
  17  chr17_13150131     AOna    C    G        0      0        2 
  17  chr17_13150131     ASom    C    G        0      0        2 
  17  chr17_13150131     HCab    C    G        0      0        2 
  17  chr17_13150131     HPrz    C    G        0      0        2 
  17  chr17_13150131     ZBoe    C    G      0.5      1        2 
  17  chr17_13150131     ZGre    C    G        0      0        2 
  17  chr17_13150131     ZHar    C    G        0      0        2 
  17  chr17_13150131   Sample    C    G        0      0        2 
  17  chr17_13151005     AAsi    G    A        0      0        2 
  17  chr17_13151005     AKia    G    A      0.5      1        2 
  17  chr17_13151005     AOna    G    A        0      0        2 
  17  chr17_13151005     ASom    G    A        0      0        2 
  17  chr17_13151005     HCab    G    A        0      0        2 
  17  chr17_13151005     HPrz    G    A        0      0        2 
  17  chr17_13151005     ZBoe    G    A        0      0        2 
  17  chr17_13151005     ZGre    G    A        0      0        2 
  17  chr17_13151005     ZHar    G    A        0      0        2 
  17  chr17_13151005   Sample    G    A        0      0        2 
  17  chr17_13153963     AAsi    A    G        0      0        2 
  17  chr17_13153963     AKia    A    G        0      0        2 
  17  chr17_13153963     AOna    A    G        0      0        2 
  17  chr17_13153963     ASom    A    G        0      0        2 
  17  chr17_13153963     HCab    A    G        0      0        2 
  17  chr17_13153963     HPrz    A    G        0      0        2 
  17  chr17_13153963     ZBoe    A    G        0      0        2 
  17  chr17_13153963     ZGre    A    G        0      0        2 
  17  chr17_13153963     ZHar    A    G      0.5      1        2 
  17  chr17_13153963   Sample    A    G        0      0        2 
  17  chr17_13155383     AAsi    C    G        0      0        2 
  17  chr17_13155383     AKia    C    G        0      0        2 
  17  chr17_13155383     AOna    C    G        0      0        2 
  17  chr17_13155383     ASom    C    G        0      0        2 
  17  chr17_13155383     HCab    C    G        0      0        2 
  17  chr17_13155383     HPrz    C    G        0      0        2 
  17  chr17_13155383     ZBoe    C    G      0.5      1        2 
  17  chr17_13155383     ZGre    C    G        0      0        2 
  17  chr17_13155383     ZHar    C    G        0      0        2 
  17  chr17_13155383   Sample    C    G        0      0        2 
  17  chr17_13155986     AAsi    C    T        0      0        2 
  17  chr17_13155986     AKia    C    T        0      0        2 
  17  chr17_13155986     AOna    C    T        0      0        2 
  17  chr17_13155986     ASom    C    T        0      0        2 
  17  chr17_13155986     HCab    C    T        0      0        2 
  17  chr17_13155986     HPrz    C    T        0      0        2 
  17  chr17_13155986     ZBoe    C    T      0.5      1        2 
  17  chr17_13155986     ZGre    C    T        0      0        2 
  17  chr17_13155986     ZHar    C    T        0      0        2 
  17  chr17_13155986   Sample    C    T        0      0        2 
  17  chr17_13157181     AAsi    A    T        0      0        2 
  17  chr17_13157181     AKia    A    T        0      0        2 
  17  chr17_13157181     AOna    A    T        0      0        2 
  17  chr17_13157181     ASom    A    T        0      0        2 
  17  chr17_13157181     HCab    A    T        0      0        2 
  17  chr17_13157181     HPrz    A    T        0      0        2 
  17  chr17_13157181     ZBoe    A    T      0.5      1        2 
  17  chr17_13157181     ZGre    A    T        0      0        2 
  17  chr17_13157181     ZHar    A    T        0      0        2 
  17  chr17_13157181   Sample    A    T        0      0        2 
  17  chr17_13159428     AAsi    T    G        0      0        2 
  17  chr17_13159428     AKia    T    G        0      0        2 
  17  chr17_13159428     AOna    T    G        0      0        2 
  17  chr17_13159428     ASom    T    G        1      2        2 
  17  chr17_13159428     HCab    T    G        0      0        2 
  17  chr17_13159428     HPrz    T    G        0      0        2 
  17  chr17_13159428     ZBoe    T    G        0      0        2 
  17  chr17_13159428     ZGre    T    G        0      0        2 
  17  chr17_13159428     ZHar    T    G        0      0        2 
  17  chr17_13159428   Sample    T    G        0      0        2 
  17  chr17_13170911     AAsi    G    C        0      0        2 
  17  chr17_13170911     AKia    G    C        0      0        2 
  17  chr17_13170911     AOna    G    C      0.5      1        2 
  17  chr17_13170911     ASom    G    C        0      0        2 
  17  chr17_13170911     HCab    G    C        0      0        2 
  17  chr17_13170911     HPrz    G    C        0      0        2 
  17  chr17_13170911     ZBoe    G    C        0      0        2 
  17  chr17_13170911     ZGre    G    C        0      0        2 
  17  chr17_13170911     ZHar    G    C        0      0        2 
  17  chr17_13170911   Sample    G    C        0      0        2 
  17  chr17_13173039     AAsi    T    C        0      0        2 
  17  chr17_13173039     AKia    T    C        0      0        2 
  17  chr17_13173039     AOna    T    C        0      0        2 
  17  chr17_13173039     ASom    T    C        0      0        2 
  17  chr17_13173039     HCab    T    C        0      0        2 
  17  chr17_13173039     HPrz    T    C        0      0        2 
  17  chr17_13173039     ZBoe    T    C      0.5      1        2 
  17  chr17_13173039     ZGre    T    C        0      0        2 
  17  chr17_13173039     ZHar    T    C        0      0        2 
  17  chr17_13173039   Sample    T    C        0      0        2 
  17  chr17_13182816     AAsi    C    T        1      2        2 
  17  chr17_13182816     AKia    C    T        0      0        2 
  17  chr17_13182816     AOna    C    T        0      0        2 
  17  chr17_13182816     ASom    C    T      0.5      1        2 
  17  chr17_13182816     HCab    C    T        0      0        2 
  17  chr17_13182816     HPrz    C    T        0      0        2 
  17  chr17_13182816     ZBoe    C    T        0      0        2 
  17  chr17_13182816     ZGre    C    T        0      0        2 
  17  chr17_13182816     ZHar    C    T        0      0        2 
  17  chr17_13182816   Sample    C    T        1      2        2 
  17  chr17_13185565     AAsi    C    T        0      0        2 
  17  chr17_13185565     AKia    C    T        0      0        2 
  17  chr17_13185565     AOna    C    T        0      0        2 
  17  chr17_13185565     ASom    C    T        0      0        2 
  17  chr17_13185565     HCab    C    T        1      2        2 
  17  chr17_13185565     HPrz    C    T        1      2        2 
  17  chr17_13185565     ZBoe    C    T        0      0        2 
  17  chr17_13185565     ZGre    C    T        0      0        2 
  17  chr17_13185565     ZHar    C    T        0      0        2 
  17  chr17_13185565   Sample    C    T        0      0        2 
  17  chr17_13190024     AAsi    C    T        0      0        2 
  17  chr17_13190024     AKia    C    T        0      0        2 
  17  chr17_13190024     AOna    C    T        0      0        2 
  17  chr17_13190024     ASom    C    T        0      0        2 
  17  chr17_13190024     HCab    C    T        0      0        2 
  17  chr17_13190024     HPrz    C    T        0      0        2 
  17  chr17_13190024     ZBoe    C    T        1      2        2 
  17  chr17_13190024     ZGre    C    T        1      2        2 
  17  chr17_13190024     ZHar    C    T        1      2        2 
  17  chr17_13190024   Sample    C    T        0      0        2 
  17  chr17_13194137     AAsi    A    G        0      0        2 
  17  chr17_13194137     AKia    A    G        0      0        2 
  17  chr17_13194137     AOna    A    G        0      0        2 
  17  chr17_13194137     ASom    A    G        0      0        2 
  17  chr17_13194137     HCab    A    G        1      2        2 
  17  chr17_13194137     HPrz    A    G        1      2        2 
  17  chr17_13194137     ZBoe    A    G        0      0        2 
  17  chr17_13194137     ZGre    A    G        0      0        2 
  17  chr17_13194137     ZHar    A    G        0      0        2 
  17  chr17_13194137   Sample    A    G        0      0        2 
  17  chr17_13197385     AAsi    G    A        0      0        2 
  17  chr17_13197385     AKia    G    A        0      0        2 
  17  chr17_13197385     AOna    G    A        0      0        2 
  17  chr17_13197385     ASom    G    A        0      0        2 
  17  chr17_13197385     HCab    G    A        0      0        2 
  17  chr17_13197385     HPrz    G    A        0      0        2 
  17  chr17_13197385     ZBoe    G    A      0.5      1        2 
  17  chr17_13197385     ZGre    G    A        0      0        2 
  17  chr17_13197385     ZHar    G    A        0      0        2 
  17  chr17_13197385   Sample    G    A        0      0        2 
  17  chr17_13208889     AAsi    C    A        0      0        2 
  17  chr17_13208889     AKia    C    A        0      0        2 
  17  chr17_13208889     AOna    C    A        0      0        2 
  17  chr17_13208889     ASom    C    A        0      0        2 
  17  chr17_13208889     HCab    C    A        1      2        2 
  17  chr17_13208889     HPrz    C    A        1      2        2 
  17  chr17_13208889     ZBoe    C    A        0      0        2 
  17  chr17_13208889     ZGre    C    A        0      0        2 
  17  chr17_13208889     ZHar    C    A        0      0        2 
  17  chr17_13208889   Sample    C    A        0      0        2 
  17  chr17_13216507     AAsi    A    G        0      0        2 
  17  chr17_13216507     AKia    A    G        0      0        2 
  17  chr17_13216507     AOna    A    G      0.5      1        2 
  17  chr17_13216507     ASom    A    G        0      0        2 
  17  chr17_13216507     HCab    A    G        0      0        2 
  17  chr17_13216507     HPrz    A    G        0      0        2 
  17  chr17_13216507     ZBoe    A    G        0      0        2 
  17  chr17_13216507     ZGre    A    G        0      0        2 
  17  chr17_13216507     ZHar    A    G        0      0        2 
  17  chr17_13216507   Sample    A    G        0      0        2 
  17  chr17_13220960     AAsi    G    A        0      0        2 
  17  chr17_13220960     AKia    G    A        0      0        2 
  17  chr17_13220960     AOna    G    A        0      0        2 
  17  chr17_13220960     ASom    G    A        0      0        2 
  17  chr17_13220960     HCab    G    A        1      2        2 
  17  chr17_13220960     HPrz    G    A        1      2        2 
  17  chr17_13220960     ZBoe    G    A        0      0        2 
  17  chr17_13220960     ZGre    G    A        0      0        2 
  17  chr17_13220960     ZHar    G    A        0      0        2 
  17  chr17_13220960   Sample    G    A        0      0        2 
  17  chr17_13231665     AAsi    T    C        0      0        2 
  17  chr17_13231665     AKia    T    C        0      0        2 
  17  chr17_13231665     AOna    T    C        0      0        2 
  17  chr17_13231665     ASom    T    C        0      0        2 
  17  chr17_13231665     HCab    T    C        0      0        2 
  17  chr17_13231665     HPrz    T    C        0      0        2 
  17  chr17_13231665     ZBoe    T    C        0      0        2 
  17  chr17_13231665     ZGre    T    C        0      0        2 
  17  chr17_13231665     ZHar    T    C        1      2        2 
  17  chr17_13231665   Sample    T    C        0      0        2 
  17  chr17_13232673     AAsi    A    G        0      0        2 
  17  chr17_13232673     AKia    A    G        0      0        2 
  17  chr17_13232673     AOna    A    G        0      0        2 
  17  chr17_13232673     ASom    A    G        0      0        2 
  17  chr17_13232673     HCab    A    G        1      2        2 
  17  chr17_13232673     HPrz    A    G        1      2        2 
  17  chr17_13232673     ZBoe    A    G        0      0        2 
  17  chr17_13232673     ZGre    A    G        0      0        2 
  17  chr17_13232673     ZHar    A    G        0      0        2 
  17  chr17_13232673   Sample    A    G        0      0        2 
  17  chr17_13233081     AAsi    T    C        0      0        2 
  17  chr17_13233081     AKia    T    C        0      0        2 
  17  chr17_13233081     AOna    T    C      0.5      1        2 
  17  chr17_13233081     ASom    T    C        0      0        2 
  17  chr17_13233081     HCab    T    C        0      0        2 
  17  chr17_13233081     HPrz    T    C        0      0        2 
  17  chr17_13233081     ZBoe    T    C        0      0        2 
  17  chr17_13233081     ZGre    T    C        0      0        2 
  17  chr17_13233081     ZHar    T    C        0      0        2 
  17  chr17_13233081   Sample    T    C        0      0        2 
  17  chr17_13242320     AAsi    G    A        0      0        2 
  17  chr17_13242320     AKia    G    A        0      0        2 
  17  chr17_13242320     AOna    G    A      0.5      1        2 
  17  chr17_13242320     ASom    G    A        0      0        2 
  17  chr17_13242320     HCab    G    A        0      0        2 
  17  chr17_13242320     HPrz    G    A        0      0        2 
  17  chr17_13242320     ZBoe    G    A        0      0        2 
  17  chr17_13242320     ZGre    G    A        0      0        2 
  17  chr17_13242320     ZHar    G    A        0      0        2 
  17  chr17_13242320   Sample    G    A        0      0        2 
  17  chr17_13242452     AAsi    T    G        0      0        2 
  17  chr17_13242452     AKia    T    G        0      0        2 
  17  chr17_13242452     AOna    T    G        0      0        2 
  17  chr17_13242452     ASom    T    G      0.5      1        2 
  17  chr17_13242452     HCab    T    G        0      0        2 
  17  chr17_13242452     HPrz    T    G        0      0        2 
  17  chr17_13242452     ZBoe    T    G        0      0        2 
  17  chr17_13242452     ZGre    T    G        0      0        2 
  17  chr17_13242452     ZHar    T    G        0      0        2 
  17  chr17_13242452   Sample    T    G        0      0        2 
  17  chr17_13244275     AAsi    T    C      0.5      1        2 
  17  chr17_13244275     AKia    T    C        0      0        2 
  17  chr17_13244275     AOna    T    C        0      0        2 
  17  chr17_13244275     ASom    T    C        0      0        2 
  17  chr17_13244275     HCab    T    C        0      0        2 
  17  chr17_13244275     HPrz    T    C        0      0        2 
  17  chr17_13244275     ZBoe    T    C      0.5      1        2 
  17  chr17_13244275     ZGre    T    C        1      2        2 
  17  chr17_13244275     ZHar    T    C        0      0        2 
  17  chr17_13244275   Sample    T    C        0      0        2 
  17  chr17_13245144     AAsi    A    G        0      0        2 
  17  chr17_13245144     AKia    A    G        0      0        2 
  17  chr17_13245144     AOna    A    G        0      0        2 
  17  chr17_13245144     ASom    A    G      0.5      1        2 
  17  chr17_13245144     HCab    A    G        0      0        2 
  17  chr17_13245144     HPrz    A    G        0      0        2 
  17  chr17_13245144     ZBoe    A    G        0      0        2 
  17  chr17_13245144     ZGre    A    G        0      0        2 
  17  chr17_13245144     ZHar    A    G        0      0        2 
  17  chr17_13245144   Sample    A    G        0      0        2 
  17  chr17_13245699     AAsi    C    T        0      0        2 
  17  chr17_13245699     AKia    C    T        0      0        2 
  17  chr17_13245699     AOna    C    T        0      0        2 
  17  chr17_13245699     ASom    C    T        0      0        2 
  17  chr17_13245699     HCab    C    T        1      2        2 
  17  chr17_13245699     HPrz    C    T        1      2        2 
  17  chr17_13245699     ZBoe    C    T        0      0        2 
  17  chr17_13245699     ZGre    C    T        0      0        2 
  17  chr17_13245699     ZHar    C    T        0      0        2 
  17  chr17_13245699   Sample    C    T        0      0        2 
  17  chr17_13247827     AAsi    T    C        0      0        2 
  17  chr17_13247827     AKia    T    C        0      0        2 
  17  chr17_13247827     AOna    T    C        0      0        2 
  17  chr17_13247827     ASom    T    C        0      0        2 
  17  chr17_13247827     HCab    T    C        0      0        2 
  17  chr17_13247827     HPrz    T    C        0      0        2 
  17  chr17_13247827     ZBoe    T    C      0.5      1        2 
  17  chr17_13247827     ZGre    T    C        0      0        2 
  17  chr17_13247827     ZHar    T    C        0      0        2 
  17  chr17_13247827   Sample    T    C        0      0        2 
  17  chr17_13250311     AAsi    G    A        0      0        2 
  17  chr17_13250311     AKia    G    A        0      0        2 
  17  chr17_13250311     AOna    G    A        0      0        2 
  17  chr17_13250311     ASom    G    A        0      0        2 
  17  chr17_13250311     HCab    G    A        0      0        2 
  17  chr17_13250311     HPrz    G    A        0      0        2 
  17  chr17_13250311     ZBoe    G    A      0.5      1        2 
  17  chr17_13250311     ZGre    G    A        0      0        2 
  17  chr17_13250311     ZHar    G    A        0      0        2 
  17  chr17_13250311   Sample    G    A        0      0        2 
  17  chr17_13257206     AAsi    T    G        0      0        2 
  17  chr17_13257206     AKia    T    G      0.5      1        2 
  17  chr17_13257206     AOna    T    G      0.5      1        2 
  17  chr17_13257206     ASom    T    G        0      0        2 
  17  chr17_13257206     HCab    T    G        1      2        2 
  17  chr17_13257206     HPrz    T    G        1      2        2 
  17  chr17_13257206     ZBoe    T    G        0      0        2 
  17  chr17_13257206     ZGre    T    G        0      0        2 
  17  chr17_13257206     ZHar    T    G        0      0        2 
  17  chr17_13257206   Sample    T    G        0      0        2 
  17  chr17_13257520     AAsi    G    T        0      0        2 
  17  chr17_13257520     AKia    G    T      0.5      1        2 
  17  chr17_13257520     AOna    G    T        0      0        2 
  17  chr17_13257520     ASom    G    T        0      0        2 
  17  chr17_13257520     HCab    G    T        0      0        2 
  17  chr17_13257520     HPrz    G    T        0      0        2 
  17  chr17_13257520     ZBoe    G    T        0      0        2 
  17  chr17_13257520     ZGre    G    T        0      0        2 
  17  chr17_13257520     ZHar    G    T        0      0        2 
  17  chr17_13257520   Sample    G    T        0      0        2 
  17  chr17_13262109     AAsi    G    A        0      0        2 
  17  chr17_13262109     AKia    G    A        0      0        2 
  17  chr17_13262109     AOna    G    A      0.5      1        2 
  17  chr17_13262109     ASom    G    A        0      0        2 
  17  chr17_13262109     HCab    G    A        0      0        2 
  17  chr17_13262109     HPrz    G    A        0      0        2 
  17  chr17_13262109     ZBoe    G    A        0      0        2 
  17  chr17_13262109     ZGre    G    A        0      0        2 
  17  chr17_13262109     ZHar    G    A        0      0        2 
  17  chr17_13262109   Sample    G    A        0      0        2 
  17  chr17_13262686     AAsi    G    A        0      0        2 
  17  chr17_13262686     AKia    G    A        0      0        2 
  17  chr17_13262686     AOna    G    A        0      0        2 
  17  chr17_13262686     ASom    G    A        0      0        2 
  17  chr17_13262686     HCab    G    A        0      0        2 
  17  chr17_13262686     HPrz    G    A        0      0        2 
  17  chr17_13262686     ZBoe    G    A      0.5      1        2 
  17  chr17_13262686     ZGre    G    A        0      0        2 
  17  chr17_13262686     ZHar    G    A        0      0        2 
  17  chr17_13262686   Sample    G    A        0      0        2 
  17  chr17_13263438     AAsi    C    G        0      0        2 
  17  chr17_13263438     AKia    C    G        0      0        2 
  17  chr17_13263438     AOna    C    G        0      0        2 
  17  chr17_13263438     ASom    C    G      0.5      1        2 
  17  chr17_13263438     HCab    C    G        0      0        2 
  17  chr17_13263438     HPrz    C    G        0      0        2 
  17  chr17_13263438     ZBoe    C    G        0      0        2 
  17  chr17_13263438     ZGre    C    G        0      0        2 
  17  chr17_13263438     ZHar    C    G        0      0        2 
  17  chr17_13263438   Sample    C    G        0      0        2 
  17  chr17_13263558     AAsi    T    C        0      0        2 
  17  chr17_13263558     AKia    T    C        1      2        2 
  17  chr17_13263558     AOna    T    C        1      2        2 
  17  chr17_13263558     ASom    T    C        0      0        2 
  17  chr17_13263558     HCab    T    C        0      0        2 
  17  chr17_13263558     HPrz    T    C        0      0        2 
  17  chr17_13263558     ZBoe    T    C        0      0        2 
  17  chr17_13263558     ZGre    T    C        0      0        2 
  17  chr17_13263558     ZHar    T    C        0      0        2 
  17  chr17_13263558   Sample    T    C        0      0        2 
  17  chr17_13266165     AAsi    C    T        0      0        2 
  17  chr17_13266165     AKia    C    T        0      0        2 
  17  chr17_13266165     AOna    C    T      0.5      1        2 
  17  chr17_13266165     ASom    C    T        0      0        2 
  17  chr17_13266165     HCab    C    T        0      0        2 
  17  chr17_13266165     HPrz    C    T        0      0        2 
  17  chr17_13266165     ZBoe    C    T        0      0        2 
  17  chr17_13266165     ZGre    C    T        0      0        2 
  17  chr17_13266165     ZHar    C    T        0      0        2 
  17  chr17_13266165   Sample    C    T        0      0        2 
  17  chr17_13266899     AAsi    A    G        0      0        2 
  17  chr17_13266899     AKia    A    G        1      2        2 
  17  chr17_13266899     AOna    A    G        1      2        2 
  17  chr17_13266899     ASom    A    G        0      0        2 
  17  chr17_13266899     HCab    A    G        1      2        2 
  17  chr17_13266899     HPrz    A    G        1      2        2 
  17  chr17_13266899     ZBoe    A    G        0      0        2 
  17  chr17_13266899     ZGre    A    G        0      0        2 
  17  chr17_13266899     ZHar    A    G        0      0        2 
  17  chr17_13266899   Sample    A    G        0      0        2 
  17  chr17_13271429     AAsi    T    C        0      0        2 
  17  chr17_13271429     AKia    T    C        0      0        2 
  17  chr17_13271429     AOna    T    C        0      0        2 
  17  chr17_13271429     ASom    T    C        0      0        2 
  17  chr17_13271429     HCab    T    C        0      0        2 
  17  chr17_13271429     HPrz    T    C        0      0        2 
  17  chr17_13271429     ZBoe    T    C      0.5      1        2 
  17  chr17_13271429     ZGre    T    C        0      0        2 
  17  chr17_13271429     ZHar    T    C        0      0        2 
  17  chr17_13271429   Sample    T    C        0      0        2 
  17  chr17_13275813     AAsi    A    C        0      0        2 
  17  chr17_13275813     AKia    A    C        0      0        2 
  17  chr17_13275813     AOna    A    C        0      0        2 
  17  chr17_13275813     ASom    A    C        0      0        2 
  17  chr17_13275813     HCab    A    C        0      0        2 
  17  chr17_13275813     HPrz    A    C        0      0        2 
  17  chr17_13275813     ZBoe    A    C        0      0        2 
  17  chr17_13275813     ZGre    A    C        0      0        2 
  17  chr17_13275813     ZHar    A    C        1      2        2 
  17  chr17_13275813   Sample    A    C        0      0        2 
  17  chr17_13278858     AAsi    A    T        0      0        2 
  17  chr17_13278858     AKia    A    T        0      0        2 
  17  chr17_13278858     AOna    A    T        0      0        2 
  17  chr17_13278858     ASom    A    T        0      0        2 
  17  chr17_13278858     HCab    A    T        0      0        2 
  17  chr17_13278858     HPrz    A    T      0.5      1        2 
  17  chr17_13278858     ZBoe    A    T        0      0        2 
  17  chr17_13278858     ZGre    A    T        0      0        2 
  17  chr17_13278858     ZHar    A    T        0      0        2 
  17  chr17_13278858   Sample    A    T        0      0        2 
  17  chr17_13282555     AAsi    T    C        0      0        2 
  17  chr17_13282555     AKia    T    C        0      0        2 
  17  chr17_13282555     AOna    T    C      0.5      1        2 
  17  chr17_13282555     ASom    T    C        0      0        2 
  17  chr17_13282555     HCab    T    C        0      0        2 
  17  chr17_13282555     HPrz    T    C        0      0        2 
  17  chr17_13282555     ZBoe    T    C        0      0        2 
  17  chr17_13282555     ZGre    T    C        0      0        2 
  17  chr17_13282555     ZHar    T    C        0      0        2 
  17  chr17_13282555   Sample    T    C        0      0        2 
  17  chr17_13283693     AAsi    C    T        0      0        2 
  17  chr17_13283693     AKia    C    T        0      0        2 
  17  chr17_13283693     AOna    C    T      0.5      1        2 
  17  chr17_13283693     ASom    C    T        0      0        2 
  17  chr17_13283693     HCab    C    T        0      0        2 
  17  chr17_13283693     HPrz    C    T        0      0        2 
  17  chr17_13283693     ZBoe    C    T        0      0        2 
  17  chr17_13283693     ZGre    C    T        0      0        2 
  17  chr17_13283693     ZHar    C    T        0      0        2 
  17  chr17_13283693   Sample    C    T        0      0        2 
  17  chr17_13300163     AAsi    G    A        0      0        2 
  17  chr17_13300163     AKia    G    A        0      0        2 
  17  chr17_13300163     AOna    G    A        0      0        2 
  17  chr17_13300163     ASom    G    A        0      0        2 
  17  chr17_13300163     HCab    G    A        1      2        2 
  17  chr17_13300163     HPrz    G    A        1      2        2 
  17  chr17_13300163     ZBoe    G    A        0      0        2 
  17  chr17_13300163     ZGre    G    A        0      0        2 
  17  chr17_13300163     ZHar    G    A        0      0        2 
  17  chr17_13300163   Sample    G    A        0      0        2 
  17  chr17_13309010     AAsi    G    T        0      0        2 
  17  chr17_13309010     AKia    G    T        0      0        2 
  17  chr17_13309010     AOna    G    T      0.5      1        2 
  17  chr17_13309010     ASom    G    T        0      0        2 
  17  chr17_13309010     HCab    G    T        0      0        2 
  17  chr17_13309010     HPrz    G    T        0      0        2 
  17  chr17_13309010     ZBoe    G    T        0      0        2 
  17  chr17_13309010     ZGre    G    T        0      0        2 
  17  chr17_13309010     ZHar    G    T        0      0        2 
  17  chr17_13309010   Sample    G    T        0      0        2 
  17  chr17_13312686     AAsi    C    A        0      0        2 
  17  chr17_13312686     AKia    C    A        1      2        2 
  17  chr17_13312686     AOna    C    A        0      0        2 
  17  chr17_13312686     ASom    C    A        0      0        2 
  17  chr17_13312686     HCab    C    A        0      0        2 
  17  chr17_13312686     HPrz    C    A        0      0        2 
  17  chr17_13312686     ZBoe    C    A        0      0        2 
  17  chr17_13312686     ZGre    C    A        0      0        2 
  17  chr17_13312686     ZHar    C    A        0      0        2 
  17  chr17_13312686   Sample    C    A        0      0        2 
  17  chr17_13316802     AAsi    G    T        0      0        2 
  17  chr17_13316802     AKia    G    T        0      0        2 
  17  chr17_13316802     AOna    G    T        0      0        2 
  17  chr17_13316802     ASom    G    T        0      0        2 
  17  chr17_13316802     HCab    G    T        1      2        2 
  17  chr17_13316802     HPrz    G    T        1      2        2 
  17  chr17_13316802     ZBoe    G    T        0      0        2 
  17  chr17_13316802     ZGre    G    T        0      0        2 
  17  chr17_13316802     ZHar    G    T        0      0        2 
  17  chr17_13316802   Sample    G    T        0      0        2 
  17  chr17_13325117     AAsi    G    A        0      0        2 
  17  chr17_13325117     AKia    G    A        0      0        2 
  17  chr17_13325117     AOna    G    A        0      0        2 
  17  chr17_13325117     ASom    G    A        0      0        2 
  17  chr17_13325117     HCab    G    A        0      0        2 
  17  chr17_13325117     HPrz    G    A        0      0        2 
  17  chr17_13325117     ZBoe    G    A        0      0        2 
  17  chr17_13325117     ZGre    G    A        0      0        2 
  17  chr17_13325117     ZHar    G    A        1      2        2 
  17  chr17_13325117   Sample    G    A        0      0        2 
  17  chr17_13326225     AAsi    T    C        0      0        2 
  17  chr17_13326225     AKia    T    C        0      0        2 
  17  chr17_13326225     AOna    T    C        0      0        2 
  17  chr17_13326225     ASom    T    C        0      0        2 
  17  chr17_13326225     HCab    T    C        0      0        2 
  17  chr17_13326225     HPrz    T    C        0      0        2 
  17  chr17_13326225     ZBoe    T    C      0.5      1        2 
  17  chr17_13326225     ZGre    T    C        0      0        2 
  17  chr17_13326225     ZHar    T    C        0      0        2 
  17  chr17_13326225   Sample    T    C        0      0        2 
  17  chr17_13327535     AAsi    C    T        0      0        2 
  17  chr17_13327535     AKia    C    T        0      0        2 
  17  chr17_13327535     AOna    C    T        0      0        2 
  17  chr17_13327535     ASom    C    T        0      0        2 
  17  chr17_13327535     HCab    C    T      0.5      1        2 
  17  chr17_13327535     HPrz    C    T      0.5      1        2 
  17  chr17_13327535     ZBoe    C    T        0      0        2 
  17  chr17_13327535     ZGre    C    T        0      0        2 
  17  chr17_13327535     ZHar    C    T        0      0        2 
  17  chr17_13327535   Sample    C    T        0      0        2 
  17  chr17_13330216     AAsi    A    G        0      0        2 
  17  chr17_13330216     AKia    A    G        0      0        2 
  17  chr17_13330216     AOna    A    G        0      0        2 
  17  chr17_13330216     ASom    A    G        0      0        2 
  17  chr17_13330216     HCab    A    G        0      0        2 
  17  chr17_13330216     HPrz    A    G        0      0        2 
  17  chr17_13330216     ZBoe    A    G        0      0        2 
  17  chr17_13330216     ZGre    A    G        1      2        2 
  17  chr17_13330216     ZHar    A    G        0      0        2 
  17  chr17_13330216   Sample    A    G        0      0        2 
  17  chr17_13335297     AAsi    G    C        0      0        2 
  17  chr17_13335297     AKia    G    C        0      0        2 
  17  chr17_13335297     AOna    G    C      0.5      1        2 
  17  chr17_13335297     ASom    G    C        0      0        2 
  17  chr17_13335297     HCab    G    C        0      0        2 
  17  chr17_13335297     HPrz    G    C        0      0        2 
  17  chr17_13335297     ZBoe    G    C        0      0        2 
  17  chr17_13335297     ZGre    G    C        0      0        2 
  17  chr17_13335297     ZHar    G    C        0      0        2 
  17  chr17_13335297   Sample    G    C        0      0        2 
  17  chr17_13337456     AAsi    C    T        1      2        2 
  17  chr17_13337456     AKia    C    T        0      0        2 
  17  chr17_13337456     AOna    C    T        0      0        2 
  17  chr17_13337456     ASom    C    T        1      2        2 
  17  chr17_13337456     HCab    C    T        0      0        2 
  17  chr17_13337456     HPrz    C    T        0      0        2 
  17  chr17_13337456     ZBoe    C    T        0      0        2 
  17  chr17_13337456     ZGre    C    T        0      0        2 
  17  chr17_13337456     ZHar    C    T        0      0        2 
  17  chr17_13337456   Sample    C    T        1      2        2 
  17  chr17_13341728     AAsi    G    T        0      0        2 
  17  chr17_13341728     AKia    G    T        0      0        2 
  17  chr17_13341728     AOna    G    T        0      0        2 
  17  chr17_13341728     ASom    G    T        0      0        2 
  17  chr17_13341728     HCab    G    T        0      0        2 
  17  chr17_13341728     HPrz    G    T        0      0        2 
  17  chr17_13341728     ZBoe    G    T        0      0        2 
  17  chr17_13341728     ZGre    G    T        1      2        2 
  17  chr17_13341728     ZHar    G    T        0      0        2 
  17  chr17_13341728   Sample    G    T        0      0        2 
  17  chr17_13360787     AAsi    C    T        0      0        2 
  17  chr17_13360787     AKia    C    T        0      0        2 
  17  chr17_13360787     AOna    C    T        0      0        2 
  17  chr17_13360787     ASom    C    T        0      0        2 
  17  chr17_13360787     HCab    C    T        0      0        2 
  17  chr17_13360787     HPrz    C    T        0      0        2 
  17  chr17_13360787     ZBoe    C    T        0      0        2 
  17  chr17_13360787     ZGre    C    T        0      0        2 
  17  chr17_13360787     ZHar    C    T      0.5      1        2 
  17  chr17_13360787   Sample    C    T        0      0        2 
  17  chr17_13366089     AAsi    C    T        0      0        2 
  17  chr17_13366089     AKia    C    T        0      0        2 
  17  chr17_13366089     AOna    C    T        0      0        2 
  17  chr17_13366089     ASom    C    T        0      0        2 
  17  chr17_13366089     HCab    C    T        0      0        2 
  17  chr17_13366089     HPrz    C    T      0.5      1        2 
  17  chr17_13366089     ZBoe    C    T        0      0        2 
  17  chr17_13366089     ZGre    C    T        0      0        2 
  17  chr17_13366089     ZHar    C    T        0      0        2 
  17  chr17_13366089   Sample    C    T        0      0        2 
  17  chr17_13366750     AAsi    T    C        0      0        2 
  17  chr17_13366750     AKia    T    C        1      2        2 
  17  chr17_13366750     AOna    T    C        1      2        2 
  17  chr17_13366750     ASom    T    C        0      0        2 
  17  chr17_13366750     HCab    T    C        1      2        2 
  17  chr17_13366750     HPrz    T    C        1      2        2 
  17  chr17_13366750     ZBoe    T    C        0      0        2 
  17  chr17_13366750     ZGre    T    C        0      0        2 
  17  chr17_13366750     ZHar    T    C        0      0        2 
  17  chr17_13366750   Sample    T    C        0      0        2 
  17  chr17_13368188     AAsi    G    A        0      0        2 
  17  chr17_13368188     AKia    G    A        0      0        2 
  17  chr17_13368188     AOna    G    A        0      0        2 
  17  chr17_13368188     ASom    G    A        0      0        2 
  17  chr17_13368188     HCab    G    A        0      0        2 
  17  chr17_13368188     HPrz    G    A        0      0        2 
  17  chr17_13368188     ZBoe    G    A        1      2        2 
  17  chr17_13368188     ZGre    G    A        1      2        2 
  17  chr17_13368188     ZHar    G    A        1      2        2 
  17  chr17_13368188   Sample    G    A        0      0        2 
  17  chr17_13374959     AAsi    A    C        0      0        2 
  17  chr17_13374959     AKia    A    C        0      0        2 
  17  chr17_13374959     AOna    A    C        0      0        2 
  17  chr17_13374959     ASom    A    C        0      0        2 
  17  chr17_13374959     HCab    A    C        0      0        2 
  17  chr17_13374959     HPrz    A    C        0      0        2 
  17  chr17_13374959     ZBoe    A    C        1      2        2 
  17  chr17_13374959     ZGre    A    C        1      2        2 
  17  chr17_13374959     ZHar    A    C        1      2        2 
  17  chr17_13374959   Sample    A    C        0      0        2 
  17  chr17_13376233     AAsi    T    C        0      0        2 
  17  chr17_13376233     AKia    T    C        0      0        2 
  17  chr17_13376233     AOna    T    C        0      0        2 
  17  chr17_13376233     ASom    T    C        0      0        2 
  17  chr17_13376233     HCab    T    C        0      0        2 
  17  chr17_13376233     HPrz    T    C        0      0        2 
  17  chr17_13376233     ZBoe    T    C        1      2        2 
  17  chr17_13376233     ZGre    T    C        1      2        2 
  17  chr17_13376233     ZHar    T    C        1      2        2 
  17  chr17_13376233   Sample    T    C        0      0        2 
  17  chr17_13383682     AAsi    T    A        0      0        2 
  17  chr17_13383682     AKia    T    A        0      0        2 
  17  chr17_13383682     AOna    T    A        0      0        2 
  17  chr17_13383682     ASom    T    A        0      0        2 
  17  chr17_13383682     HCab    T    A        0      0        2 
  17  chr17_13383682     HPrz    T    A        0      0        2 
  17  chr17_13383682     ZBoe    T    A      0.5      1        2 
  17  chr17_13383682     ZGre    T    A        0      0        2 
  17  chr17_13383682     ZHar    T    A        0      0        2 
  17  chr17_13383682   Sample    T    A        0      0        2 
  17  chr17_13394281     AAsi    A    G      0.5      1        2 
  17  chr17_13394281     AKia    A    G        0      0        2 
  17  chr17_13394281     AOna    A    G        0      0        2 
  17  chr17_13394281     ASom    A    G        0      0        2 
  17  chr17_13394281     HCab    A    G        0      0        2 
  17  chr17_13394281     HPrz    A    G        0      0        2 
  17  chr17_13394281     ZBoe    A    G        0      0        2 
  17  chr17_13394281     ZGre    A    G        0      0        2 
  17  chr17_13394281     ZHar    A    G        0      0        2 
  17  chr17_13394281   Sample    A    G        0      0        2 
  17  chr17_13395850     AAsi    G    A        0      0        2 
  17  chr17_13395850     AKia    G    A        0      0        2 
  17  chr17_13395850     AOna    G    A        0      0        2 
  17  chr17_13395850     ASom    G    A        0      0        2 
  17  chr17_13395850     HCab    G    A        1      2        2 
  17  chr17_13395850     HPrz    G    A        1      2        2 
  17  chr17_13395850     ZBoe    G    A        0      0        2 
  17  chr17_13395850     ZGre    G    A        0      0        2 
  17  chr17_13395850     ZHar    G    A        0      0        2 
  17  chr17_13395850   Sample    G    A        0      0        2 
  17  chr17_13398475     AAsi    A    G        0      0        2 
  17  chr17_13398475     AKia    A    G        0      0        2 
  17  chr17_13398475     AOna    A    G        0      0        2 
  17  chr17_13398475     ASom    A    G        0      0        2 
  17  chr17_13398475     HCab    A    G        1      2        2 
  17  chr17_13398475     HPrz    A    G        1      2        2 
  17  chr17_13398475     ZBoe    A    G        0      0        2 
  17  chr17_13398475     ZGre    A    G        0      0        2 
  17  chr17_13398475     ZHar    A    G        0      0        2 
  17  chr17_13398475   Sample    A    G        0      0        2 
  17  chr17_13407392     AAsi    C    T        0      0        2 
  17  chr17_13407392     AKia    C    T        0      0        2 
  17  chr17_13407392     AOna    C    T        0      0        2 
  17  chr17_13407392     ASom    C    T        0      0        2 
  17  chr17_13407392     HCab    C    T        0      0        2 
  17  chr17_13407392     HPrz    C    T        0      0        2 
  17  chr17_13407392     ZBoe    C    T        1      2        2 
  17  chr17_13407392     ZGre    C    T        0      0        2 
  17  chr17_13407392     ZHar    C    T        0      0        2 
  17  chr17_13407392   Sample    C    T        0      0        2 
  17  chr17_13411130     AAsi    G    A        0      0        2 
  17  chr17_13411130     AKia    G    A        0      0        2 
  17  chr17_13411130     AOna    G    A        0      0        2 
  17  chr17_13411130     ASom    G    A      0.5      1        2 
  17  chr17_13411130     HCab    G    A        0      0        2 
  17  chr17_13411130     HPrz    G    A        0      0        2 
  17  chr17_13411130     ZBoe    G    A        0      0        2 
  17  chr17_13411130     ZGre    G    A        0      0        2 
  17  chr17_13411130     ZHar    G    A        0      0        2 
  17  chr17_13411130   Sample    G    A        0      0        2 
  17  chr17_13417765     AAsi    C    G        0      0        2 
  17  chr17_13417765     AKia    C    G        0      0        2 
  17  chr17_13417765     AOna    C    G        0      0        2 
  17  chr17_13417765     ASom    C    G        0      0        2 
  17  chr17_13417765     HCab    C    G        0      0        2 
  17  chr17_13417765     HPrz    C    G        0      0        2 
  17  chr17_13417765     ZBoe    C    G      0.5      1        2 
  17  chr17_13417765     ZGre    C    G        0      0        2 
  17  chr17_13417765     ZHar    C    G        0      0        2 
  17  chr17_13417765   Sample    C    G        0      0        2 
  17  chr17_13422402     AAsi    T    C        0      0        2 
  17  chr17_13422402     AKia    T    C        0      0        2 
  17  chr17_13422402     AOna    T    C        0      0        2 
  17  chr17_13422402     ASom    T    C        0      0        2 
  17  chr17_13422402     HCab    T    C        0      0        2 
  17  chr17_13422402     HPrz    T    C        0      0        2 
  17  chr17_13422402     ZBoe    T    C        1      2        2 
  17  chr17_13422402     ZGre    T    C        1      2        2 
  17  chr17_13422402     ZHar    T    C        1      2        2 
  17  chr17_13422402   Sample    T    C        0      0        2 
  17  chr17_13424113     AAsi    A    G        0      0        2 
  17  chr17_13424113     AKia    A    G        0      0        2 
  17  chr17_13424113     AOna    A    G        0      0        2 
  17  chr17_13424113     ASom    A    G        0      0        2 
  17  chr17_13424113     HCab    A    G        0      0        2 
  17  chr17_13424113     HPrz    A    G        0      0        2 
  17  chr17_13424113     ZBoe    A    G        0      0        2 
  17  chr17_13424113     ZGre    A    G        0      0        2 
  17  chr17_13424113     ZHar    A    G      0.5      1        2 
  17  chr17_13424113   Sample    A    G        0      0        2 
  17  chr17_13426049     AAsi    T    C        0      0        2 
  17  chr17_13426049     AKia    T    C        0      0        2 
  17  chr17_13426049     AOna    T    C        0      0        2 
  17  chr17_13426049     ASom    T    C        0      0        2 
  17  chr17_13426049     HCab    T    C        0      0        2 
  17  chr17_13426049     HPrz    T    C        1      2        2 
  17  chr17_13426049     ZBoe    T    C        0      0        2 
  17  chr17_13426049     ZGre    T    C        0      0        2 
  17  chr17_13426049     ZHar    T    C        0      0        2 
  17  chr17_13426049   Sample    T    C        0      0        2 
  17  chr17_13430002     AAsi    A    G        0      0        2 
  17  chr17_13430002     AKia    A    G        0      0        2 
  17  chr17_13430002     AOna    A    G        0      0        2 
  17  chr17_13430002     ASom    A    G        0      0        2 
  17  chr17_13430002     HCab    A    G        1      2        2 
  17  chr17_13430002     HPrz    A    G        0      0        2 
  17  chr17_13430002     ZBoe    A    G        0      0        2 
  17  chr17_13430002     ZGre    A    G        0      0        2 
  17  chr17_13430002     ZHar    A    G        0      0        2 
  17  chr17_13430002   Sample    A    G        0      0        2 
  17  chr17_13430181     AAsi    T    C        0      0        2 
  17  chr17_13430181     AKia    T    C        0      0        2 
  17  chr17_13430181     AOna    T    C        0      0        2 
  17  chr17_13430181     ASom    T    C        0      0        2 
  17  chr17_13430181     HCab    T    C        1      2        2 
  17  chr17_13430181     HPrz    T    C        0      0        2 
  17  chr17_13430181     ZBoe    T    C        0      0        2 
  17  chr17_13430181     ZGre    T    C        0      0        2 
  17  chr17_13430181     ZHar    T    C        0      0        2 
  17  chr17_13430181   Sample    T    C        0      0        2 
  17  chr17_13433560     AAsi    A    G        0      0        2 
  17  chr17_13433560     AKia    A    G        0      0        2 
  17  chr17_13433560     AOna    A    G        0      0        2 
  17  chr17_13433560     ASom    A    G        0      0        2 
  17  chr17_13433560     HCab    A    G        0      0        2 
  17  chr17_13433560     HPrz    A    G        0      0        2 
  17  chr17_13433560     ZBoe    A    G      0.5      1        2 
  17  chr17_13433560     ZGre    A    G        0      0        2 
  17  chr17_13433560     ZHar    A    G        0      0        2 
  17  chr17_13433560   Sample    A    G        0      0        2 
  17  chr17_13434892     AAsi    A    C        0      0        2 
  17  chr17_13434892     AKia    A    C        0      0        2 
  17  chr17_13434892     AOna    A    C        0      0        2 
  17  chr17_13434892     ASom    A    C        0      0        2 
  17  chr17_13434892     HCab    A    C        1      2        2 
  17  chr17_13434892     HPrz    A    C        1      2        2 
  17  chr17_13434892     ZBoe    A    C        0      0        2 
  17  chr17_13434892     ZGre    A    C        0      0        2 
  17  chr17_13434892     ZHar    A    C        0      0        2 
  17  chr17_13434892   Sample    A    C        0      0        2 
  17  chr17_13436809     AAsi    G    A        0      0        2 
  17  chr17_13436809     AKia    G    A        0      0        2 
  17  chr17_13436809     AOna    G    A        0      0        2 
  17  chr17_13436809     ASom    G    A      0.5      1        2 
  17  chr17_13436809     HCab    G    A        0      0        2 
  17  chr17_13436809     HPrz    G    A        0      0        2 
  17  chr17_13436809     ZBoe    G    A        0      0        2 
  17  chr17_13436809     ZGre    G    A        0      0        2 
  17  chr17_13436809     ZHar    G    A        0      0        2 
  17  chr17_13436809   Sample    G    A        1      2        2 
  17  chr17_13443188     AAsi    T    C        0      0        2 
  17  chr17_13443188     AKia    T    C        1      2        2 
  17  chr17_13443188     AOna    T    C        1      2        2 
  17  chr17_13443188     ASom    T    C        0      0        2 
  17  chr17_13443188     HCab    T    C        0      0        2 
  17  chr17_13443188     HPrz    T    C        0      0        2 
  17  chr17_13443188     ZBoe    T    C        0      0        2 
  17  chr17_13443188     ZGre    T    C        0      0        2 
  17  chr17_13443188     ZHar    T    C        0      0        2 
  17  chr17_13443188   Sample    T    C        0      0        2 
  17  chr17_13449030     AAsi    G    T        0      0        2 
  17  chr17_13449030     AKia    G    T        0      0        2 
  17  chr17_13449030     AOna    G    T        0      0        2 
  17  chr17_13449030     ASom    G    T        0      0        2 
  17  chr17_13449030     HCab    G    T        1      2        2 
  17  chr17_13449030     HPrz    G    T      0.5      1        2 
  17  chr17_13449030     ZBoe    G    T        0      0        2 
  17  chr17_13449030     ZGre    G    T        0      0        2 
  17  chr17_13449030     ZHar    G    T        0      0        2 
  17  chr17_13449030   Sample    G    T        0      0        2 
  17  chr17_13449168     AAsi    G    A        0      0        2 
  17  chr17_13449168     AKia    G    A        1      2        2 
  17  chr17_13449168     AOna    G    A        0      0        2 
  17  chr17_13449168     ASom    G    A        0      0        2 
  17  chr17_13449168     HCab    G    A        0      0        2 
  17  chr17_13449168     HPrz    G    A        0      0        2 
  17  chr17_13449168     ZBoe    G    A        0      0        2 
  17  chr17_13449168     ZGre    G    A        0      0        2 
  17  chr17_13449168     ZHar    G    A        0      0        2 
  17  chr17_13449168   Sample    G    A        0      0        2 
  17  chr17_13450058     AAsi    C    G        0      0        2 
  17  chr17_13450058     AKia    C    G        0      0        2 
  17  chr17_13450058     AOna    C    G        0      0        2 
  17  chr17_13450058     ASom    C    G        0      0        2 
  17  chr17_13450058     HCab    C    G        1      2        2 
  17  chr17_13450058     HPrz    C    G        1      2        2 
  17  chr17_13450058     ZBoe    C    G        0      0        2 
  17  chr17_13450058     ZGre    C    G        0      0        2 
  17  chr17_13450058     ZHar    C    G        0      0        2 
  17  chr17_13450058   Sample    C    G        0      0        2 
  17  chr17_13450269     AAsi    C    G        0      0        2 
  17  chr17_13450269     AKia    C    G        0      0        2 
  17  chr17_13450269     AOna    C    G        0      0        2 
  17  chr17_13450269     ASom    C    G        0      0        2 
  17  chr17_13450269     HCab    C    G        1      2        2 
  17  chr17_13450269     HPrz    C    G        1      2        2 
  17  chr17_13450269     ZBoe    C    G        0      0        2 
  17  chr17_13450269     ZGre    C    G        0      0        2 
  17  chr17_13450269     ZHar    C    G        0      0        2 
  17  chr17_13450269   Sample    C    G        0      0        2 
  17  chr17_13450333     AAsi    G    A        0      0        2 
  17  chr17_13450333     AKia    G    A        0      0        2 
  17  chr17_13450333     AOna    G    A        0      0        2 
  17  chr17_13450333     ASom    G    A        0      0        2 
  17  chr17_13450333     HCab    G    A        0      0        2 
  17  chr17_13450333     HPrz    G    A        0      0        2 
  17  chr17_13450333     ZBoe    G    A        0      0        2 
  17  chr17_13450333     ZGre    G    A        1      2        2 
  17  chr17_13450333     ZHar    G    A        0      0        2 
  17  chr17_13450333   Sample    G    A        0      0        2 
  17  chr17_13451197     AAsi    T    C        0      0        2 
  17  chr17_13451197     AKia    T    C        0      0        2 
  17  chr17_13451197     AOna    T    C      0.5      1        2 
  17  chr17_13451197     ASom    T    C        0      0        2 
  17  chr17_13451197     HCab    T    C        0      0        2 
  17  chr17_13451197     HPrz    T    C        0      0        2 
  17  chr17_13451197     ZBoe    T    C        0      0        2 
  17  chr17_13451197     ZGre    T    C        0      0        2 
  17  chr17_13451197     ZHar    T    C        0      0        2 
  17  chr17_13451197   Sample    T    C        0      0        2 
  17  chr17_13457671     AAsi    T    G        1      2        2 
  17  chr17_13457671     AKia    T    G        1      2        2 
  17  chr17_13457671     AOna    T    G      0.5      1        2 
  17  chr17_13457671     ASom    T    G        1      2        2 
  17  chr17_13457671     HCab    T    G        0      0        2 
  17  chr17_13457671     HPrz    T    G        0      0        2 
  17  chr17_13457671     ZBoe    T    G        0      0        2 
  17  chr17_13457671     ZGre    T    G        0      0        2 
  17  chr17_13457671     ZHar    T    G        0      0        2 
  17  chr17_13457671   Sample    T    G        1      2        2 
  17  chr17_13462432     AAsi    T    C        0      0        2 
  17  chr17_13462432     AKia    T    C        0      0        2 
  17  chr17_13462432     AOna    T    C      0.5      1        2 
  17  chr17_13462432     ASom    T    C        0      0        2 
  17  chr17_13462432     HCab    T    C        0      0        2 
  17  chr17_13462432     HPrz    T    C        0      0        2 
  17  chr17_13462432     ZBoe    T    C        0      0        2 
  17  chr17_13462432     ZGre    T    C        0      0        2 
  17  chr17_13462432     ZHar    T    C        0      0        2 
  17  chr17_13462432   Sample    T    C        0      0        2 
  17  chr17_13471732     AAsi    A    C        0      0        2 
  17  chr17_13471732     AKia    A    C        0      0        2 
  17  chr17_13471732     AOna    A    C      0.5      1        2 
  17  chr17_13471732     ASom    A    C        0      0        2 
  17  chr17_13471732     HCab    A    C        0      0        2 
  17  chr17_13471732     HPrz    A    C        0      0        2 
  17  chr17_13471732     ZBoe    A    C        0      0        2 
  17  chr17_13471732     ZGre    A    C        0      0        2 
  17  chr17_13471732     ZHar    A    C        0      0        2 
  17  chr17_13471732   Sample    A    C        0      0        2 
  17  chr17_13472117     AAsi    T    G        0      0        2 
  17  chr17_13472117     AKia    T    G        0      0        2 
  17  chr17_13472117     AOna    T    G        0      0        2 
  17  chr17_13472117     ASom    T    G        0      0        2 
  17  chr17_13472117     HCab    T    G        0      0        2 
  17  chr17_13472117     HPrz    T    G        0      0        2 
  17  chr17_13472117     ZBoe    T    G      0.5      1        2 
  17  chr17_13472117     ZGre    T    G        0      0        2 
  17  chr17_13472117     ZHar    T    G        0      0        2 
  17  chr17_13472117   Sample    T    G        0      0        2 
  17  chr17_13474070     AAsi    T    G        0      0        2 
  17  chr17_13474070     AKia    T    G        0      0        2 
  17  chr17_13474070     AOna    T    G        0      0        2 
  17  chr17_13474070     ASom    T    G        1      2        2 
  17  chr17_13474070     HCab    T    G        0      0        2 
  17  chr17_13474070     HPrz    T    G        0      0        2 
  17  chr17_13474070     ZBoe    T    G        0      0        2 
  17  chr17_13474070     ZGre    T    G        0      0        2 
  17  chr17_13474070     ZHar    T    G        0      0        2 
  17  chr17_13474070   Sample    T    G        0      0        2 
  17  chr17_13475604     AAsi    A    G        0      0        2 
  17  chr17_13475604     AKia    A    G        0      0        2 
  17  chr17_13475604     AOna    A    G        0      0        2 
  17  chr17_13475604     ASom    A    G      0.5      1        2 
  17  chr17_13475604     HCab    A    G        0      0        2 
  17  chr17_13475604     HPrz    A    G        0      0        2 
  17  chr17_13475604     ZBoe    A    G        0      0        2 
  17  chr17_13475604     ZGre    A    G        0      0        2 
  17  chr17_13475604     ZHar    A    G        1      2        2 
  17  chr17_13475604   Sample    A    G        0      0        2 
  17  chr17_13476779     AAsi    T    A        0      0        2 
  17  chr17_13476779     AKia    T    A        0      0        2 
  17  chr17_13476779     AOna    T    A        0      0        2 
  17  chr17_13476779     ASom    T    A        1      2        2 
  17  chr17_13476779     HCab    T    A        0      0        2 
  17  chr17_13476779     HPrz    T    A        0      0        2 
  17  chr17_13476779     ZBoe    T    A        0      0        2 
  17  chr17_13476779     ZGre    T    A        0      0        2 
  17  chr17_13476779     ZHar    T    A        0      0        2 
  17  chr17_13476779   Sample    T    A        0      0        2 
  17  chr17_13477381     AAsi    C    T        1      2        2 
  17  chr17_13477381     AKia    C    T        0      0        2 
  17  chr17_13477381     AOna    C    T      0.5      1        2 
  17  chr17_13477381     ASom    C    T        1      2        2 
  17  chr17_13477381     HCab    C    T        0      0        2 
  17  chr17_13477381     HPrz    C    T        0      0        2 
  17  chr17_13477381     ZBoe    C    T        0      0        2 
  17  chr17_13477381     ZGre    C    T        0      0        2 
  17  chr17_13477381     ZHar    C    T        0      0        2 
  17  chr17_13477381   Sample    C    T        1      2        2 
  17  chr17_13483475     AAsi    G    T        0      0        2 
  17  chr17_13483475     AKia    G    T        0      0        2 
  17  chr17_13483475     AOna    G    T        0      0        2 
  17  chr17_13483475     ASom    G    T        0      0        2 
  17  chr17_13483475     HCab    G    T        1      2        2 
  17  chr17_13483475     HPrz    G    T        1      2        2 
  17  chr17_13483475     ZBoe    G    T        0      0        2 
  17  chr17_13483475     ZGre    G    T        0      0        2 
  17  chr17_13483475     ZHar    G    T        0      0        2 
  17  chr17_13483475   Sample    G    T        0      0        2 
  17  chr17_13487022     AAsi    T    G        0      0        2 
  17  chr17_13487022     AKia    T    G        0      0        2 
  17  chr17_13487022     AOna    T    G        0      0        2 
  17  chr17_13487022     ASom    T    G        0      0        2 
  17  chr17_13487022     HCab    T    G        0      0        2 
  17  chr17_13487022     HPrz    T    G        0      0        2 
  17  chr17_13487022     ZBoe    T    G      0.5      1        2 
  17  chr17_13487022     ZGre    T    G        0      0        2 
  17  chr17_13487022     ZHar    T    G        0      0        2 
  17  chr17_13487022   Sample    T    G        0      0        2 
  17  chr17_13491431     AAsi    C    G        1      2        2 
  17  chr17_13491431     AKia    C    G        1      2        2 
  17  chr17_13491431     AOna    C    G        1      2        2 
  17  chr17_13491431     ASom    C    G        1      2        2 
  17  chr17_13491431     HCab    C    G        0      0        2 
  17  chr17_13491431     HPrz    C    G        0      0        2 
  17  chr17_13491431     ZBoe    C    G        0      0        2 
  17  chr17_13491431     ZGre    C    G        0      0        2 
  17  chr17_13491431     ZHar    C    G        0      0        2 
  17  chr17_13491431   Sample    C    G        1      2        2 
  17  chr17_13495439     AAsi    C    A        0      0        2 
  17  chr17_13495439     AKia    C    A        0      0        2 
  17  chr17_13495439     AOna    C    A        0      0        2 
  17  chr17_13495439     ASom    C    A        0      0        2 
  17  chr17_13495439     HCab    C    A        0      0        2 
  17  chr17_13495439     HPrz    C    A        0      0        2 
  17  chr17_13495439     ZBoe    C    A        1      2        2 
  17  chr17_13495439     ZGre    C    A        1      2        2 
  17  chr17_13495439     ZHar    C    A        1      2        2 
  17  chr17_13495439   Sample    C    A        0      0        2 
  17  chr17_13495756     AAsi    G    A        0      0        2 
  17  chr17_13495756     AKia    G    A        0      0        2 
  17  chr17_13495756     AOna    G    A        0      0        2 
  17  chr17_13495756     ASom    G    A        0      0        2 
  17  chr17_13495756     HCab    G    A        1      2        2 
  17  chr17_13495756     HPrz    G    A        1      2        2 
  17  chr17_13495756     ZBoe    G    A        0      0        2 
  17  chr17_13495756     ZGre    G    A        0      0        2 
  17  chr17_13495756     ZHar    G    A        0      0        2 
  17  chr17_13495756   Sample    G    A        0      0        2 
  17  chr17_13501662     AAsi    T    C        1      2        2 
  17  chr17_13501662     AKia    T    C        0      0        2 
  17  chr17_13501662     AOna    T    C        0      0        2 
  17  chr17_13501662     ASom    T    C      0.5      1        2 
  17  chr17_13501662     HCab    T    C        0      0        2 
  17  chr17_13501662     HPrz    T    C        0      0        2 
  17  chr17_13501662     ZBoe    T    C        0      0        2 
  17  chr17_13501662     ZGre    T    C        0      0        2 
  17  chr17_13501662     ZHar    T    C        0      0        2 
  17  chr17_13501662   Sample    T    C        0      0        2 
  17  chr17_13504762     AAsi    C    T        0      0        2 
  17  chr17_13504762     AKia    C    T        0      0        2 
  17  chr17_13504762     AOna    C    T        0      0        2 
  17  chr17_13504762     ASom    C    T        0      0        2 
  17  chr17_13504762     HCab    C    T        0      0        2 
  17  chr17_13504762     HPrz    C    T        0      0        2 
  17  chr17_13504762     ZBoe    C    T      0.5      1        2 
  17  chr17_13504762     ZGre    C    T        0      0        2 
  17  chr17_13504762     ZHar    C    T        0      0        2 
  17  chr17_13504762   Sample    C    T        0      0        2 
  17  chr17_13517445     AAsi    G    A        0      0        2 
  17  chr17_13517445     AKia    G    A        0      0        2 
  17  chr17_13517445     AOna    G    A        0      0        2 
  17  chr17_13517445     ASom    G    A        0      0        2 
  17  chr17_13517445     HCab    G    A        0      0        2 
  17  chr17_13517445     HPrz    G    A        0      0        2 
  17  chr17_13517445     ZBoe    G    A      0.5      1        2 
  17  chr17_13517445     ZGre    G    A        1      2        2 
  17  chr17_13517445     ZHar    G    A        0      0        2 
  17  chr17_13517445   Sample    G    A        0      0        2 
  17  chr17_13522969     AAsi    A    C        0      0        2 
  17  chr17_13522969     AKia    A    C        0      0        2 
  17  chr17_13522969     AOna    A    C      0.5      1        2 
  17  chr17_13522969     ASom    A    C        0      0        2 
  17  chr17_13522969     HCab    A    C        0      0        2 
  17  chr17_13522969     HPrz    A    C        0      0        2 
  17  chr17_13522969     ZBoe    A    C        0      0        2 
  17  chr17_13522969     ZGre    A    C        0      0        2 
  17  chr17_13522969     ZHar    A    C        0      0        2 
  17  chr17_13522969   Sample    A    C        0      0        2 
  17  chr17_13528869     AAsi    A    G        0      0        2 
  17  chr17_13528869     AKia    A    G        0      0        2 
  17  chr17_13528869     AOna    A    G        0      0        2 
  17  chr17_13528869     ASom    A    G        0      0        2 
  17  chr17_13528869     HCab    A    G        0      0        2 
  17  chr17_13528869     HPrz    A    G        0      0        2 
  17  chr17_13528869     ZBoe    A    G      0.5      1        2 
  17  chr17_13528869     ZGre    A    G        0      0        2 
  17  chr17_13528869     ZHar    A    G        0      0        2 
  17  chr17_13528869   Sample    A    G        0      0        2 
  17  chr17_13535891     AAsi    G    T        0      0        2 
  17  chr17_13535891     AKia    G    T        0      0        2 
  17  chr17_13535891     AOna    G    T        0      0        2 
  17  chr17_13535891     ASom    G    T        0      0        2 
  17  chr17_13535891     HCab    G    T      0.5      1        2 
  17  chr17_13535891     HPrz    G    T        0      0        2 
  17  chr17_13535891     ZBoe    G    T        0      0        2 
  17  chr17_13535891     ZGre    G    T        0      0        2 
  17  chr17_13535891     ZHar    G    T        0      0        2 
  17  chr17_13535891   Sample    G    T        0      0        2 
  17  chr17_13536255     AAsi    C    G        0      0        2 
  17  chr17_13536255     AKia    C    G        0      0        2 
  17  chr17_13536255     AOna    C    G        0      0        2 
  17  chr17_13536255     ASom    C    G        0      0        2 
  17  chr17_13536255     HCab    C    G        0      0        2 
  17  chr17_13536255     HPrz    C    G        0      0        2 
  17  chr17_13536255     ZBoe    C    G      0.5      1        2 
  17  chr17_13536255     ZGre    C    G        0      0        2 
  17  chr17_13536255     ZHar    C    G        0      0        2 
  17  chr17_13536255   Sample    C    G        0      0        2 
  17  chr17_13550713     AAsi    G    A        0      0        2 
  17  chr17_13550713     AKia    G    A        0      0        2 
  17  chr17_13550713     AOna    G    A        0      0        2 
  17  chr17_13550713     ASom    G    A        1      2        2 
  17  chr17_13550713     HCab    G    A        0      0        2 
  17  chr17_13550713     HPrz    G    A        0      0        2 
  17  chr17_13550713     ZBoe    G    A        0      0        2 
  17  chr17_13550713     ZGre    G    A        0      0        2 
  17  chr17_13550713     ZHar    G    A        0      0        2 
  17  chr17_13550713   Sample    G    A        0      0        2 
  17  chr17_13563235     AAsi    C    G        0      0        2 
  17  chr17_13563235     AKia    C    G        0      0        2 
  17  chr17_13563235     AOna    C    G        0      0        2 
  17  chr17_13563235     ASom    C    G        0      0        2 
  17  chr17_13563235     HCab    C    G        1      2        2 
  17  chr17_13563235     HPrz    C    G        1      2        2 
  17  chr17_13563235     ZBoe    C    G        0      0        2 
  17  chr17_13563235     ZGre    C    G        0      0        2 
  17  chr17_13563235     ZHar    C    G        0      0        2 
  17  chr17_13563235   Sample    C    G        0      0        2 
  17  chr17_13574150     AAsi    C    T        0      0        2 
  17  chr17_13574150     AKia    C    T        0      0        2 
  17  chr17_13574150     AOna    C    T        0      0        2 
  17  chr17_13574150     ASom    C    T        0      0        2 
  17  chr17_13574150     HCab    C    T        0      0        2 
  17  chr17_13574150     HPrz    C    T        0      0        2 
  17  chr17_13574150     ZBoe    C    T      0.5      1        2 
  17  chr17_13574150     ZGre    C    T        0      0        2 
  17  chr17_13574150     ZHar    C    T        0      0        2 
  17  chr17_13574150   Sample    C    T        0      0        2 
  17  chr17_13579531     AAsi    T    C        0      0        2 
  17  chr17_13579531     AKia    T    C        0      0        2 
  17  chr17_13579531     AOna    T    C        0      0        2 
  17  chr17_13579531     ASom    T    C        0      0        2 
  17  chr17_13579531     HCab    T    C        0      0        2 
  17  chr17_13579531     HPrz    T    C        0      0        2 
  17  chr17_13579531     ZBoe    T    C      0.5      1        2 
  17  chr17_13579531     ZGre    T    C        0      0        2 
  17  chr17_13579531     ZHar    T    C        0      0        2 
  17  chr17_13579531   Sample    T    C        0      0        2 
  17  chr17_13583791     AAsi    C    T        0      0        2 
  17  chr17_13583791     AKia    C    T        0      0        2 
  17  chr17_13583791     AOna    C    T      0.5      1        2 
  17  chr17_13583791     ASom    C    T        0      0        2 
  17  chr17_13583791     HCab    C    T        0      0        2 
  17  chr17_13583791     HPrz    C    T        0      0        2 
  17  chr17_13583791     ZBoe    C    T        0      0        2 
  17  chr17_13583791     ZGre    C    T        0      0        2 
  17  chr17_13583791     ZHar    C    T        0      0        2 
  17  chr17_13583791   Sample    C    T        0      0        2 
  17  chr17_13584365     AAsi    T    C        0      0        2 
  17  chr17_13584365     AKia    T    C        0      0        2 
  17  chr17_13584365     AOna    T    C        0      0        2 
  17  chr17_13584365     ASom    T    C        0      0        2 
  17  chr17_13584365     HCab    T    C      0.5      1        2 
  17  chr17_13584365     HPrz    T    C        1      2        2 
  17  chr17_13584365     ZBoe    T    C        0      0        2 
  17  chr17_13584365     ZGre    T    C        0      0        2 
  17  chr17_13584365     ZHar    T    C        0      0        2 
  17  chr17_13584365   Sample    T    C        0      0        2 
  17  chr17_13585287     AAsi    A    C        0      0        2 
  17  chr17_13585287     AKia    A    C        0      0        2 
  17  chr17_13585287     AOna    A    C        0      0        2 
  17  chr17_13585287     ASom    A    C        0      0        2 
  17  chr17_13585287     HCab    A    C        0      0        2 
  17  chr17_13585287     HPrz    A    C        0      0        2 
  17  chr17_13585287     ZBoe    A    C      0.5      1        2 
  17  chr17_13585287     ZGre    A    C        0      0        2 
  17  chr17_13585287     ZHar    A    C        0      0        2 
  17  chr17_13585287   Sample    A    C        0      0        2 
  17  chr17_13589292     AAsi    C    A        0      0        2 
  17  chr17_13589292     AKia    C    A        0      0        2 
  17  chr17_13589292     AOna    C    A        0      0        2 
  17  chr17_13589292     ASom    C    A        0      0        2 
  17  chr17_13589292     HCab    C    A        0      0        2 
  17  chr17_13589292     HPrz    C    A        0      0        2 
  17  chr17_13589292     ZBoe    C    A        0      0        2 
  17  chr17_13589292     ZGre    C    A        0      0        2 
  17  chr17_13589292     ZHar    C    A      0.5      1        2 
  17  chr17_13589292   Sample    C    A        0      0        2 
  17  chr17_13589674     AAsi    T    C        0      0        2 
  17  chr17_13589674     AKia    T    C        0      0        2 
  17  chr17_13589674     AOna    T    C        0      0        2 
  17  chr17_13589674     ASom    T    C        0      0        2 
  17  chr17_13589674     HCab    T    C        0      0        2 
  17  chr17_13589674     HPrz    T    C        0      0        2 
  17  chr17_13589674     ZBoe    T    C        1      2        2 
  17  chr17_13589674     ZGre    T    C        1      2        2 
  17  chr17_13589674     ZHar    T    C        1      2        2 
  17  chr17_13589674   Sample    T    C        0      0        2 
  17  chr17_13590013     AAsi    T    C        0      0        2 
  17  chr17_13590013     AKia    T    C        0      0        2 
  17  chr17_13590013     AOna    T    C        0      0        2 
  17  chr17_13590013     ASom    T    C        0      0        2 
  17  chr17_13590013     HCab    T    C        0      0        2 
  17  chr17_13590013     HPrz    T    C        1      2        2 
  17  chr17_13590013     ZBoe    T    C        0      0        2 
  17  chr17_13590013     ZGre    T    C        0      0        2 
  17  chr17_13590013     ZHar    T    C        0      0        2 
  17  chr17_13590013   Sample    T    C        0      0        2 
  17  chr17_13590189     AAsi    T    A        0      0        2 
  17  chr17_13590189     AKia    T    A        0      0        2 
  17  chr17_13590189     AOna    T    A        0      0        2 
  17  chr17_13590189     ASom    T    A        0      0        2 
  17  chr17_13590189     HCab    T    A        1      2        2 
  17  chr17_13590189     HPrz    T    A        1      2        2 
  17  chr17_13590189     ZBoe    T    A        0      0        2 
  17  chr17_13590189     ZGre    T    A        0      0        2 
  17  chr17_13590189     ZHar    T    A        0      0        2 
  17  chr17_13590189   Sample    T    A        0      0        2 
  17  chr17_13595564     AAsi    T    C        0      0        2 
  17  chr17_13595564     AKia    T    C        0      0        2 
  17  chr17_13595564     AOna    T    C        0      0        2 
  17  chr17_13595564     ASom    T    C        0      0        2 
  17  chr17_13595564     HCab    T    C        1      2        2 
  17  chr17_13595564     HPrz    T    C        1      2        2 
  17  chr17_13595564     ZBoe    T    C        0      0        2 
  17  chr17_13595564     ZGre    T    C        0      0        2 
  17  chr17_13595564     ZHar    T    C        0      0        2 
  17  chr17_13595564   Sample    T    C        0      0        2 
  17  chr17_13611928     AAsi    A    G        0      0        2 
  17  chr17_13611928     AKia    A    G        0      0        2 
  17  chr17_13611928     AOna    A    G        0      0        2 
  17  chr17_13611928     ASom    A    G        0      0        2 
  17  chr17_13611928     HCab    A    G      0.5      1        2 
  17  chr17_13611928     HPrz    A    G        0      0        2 
  17  chr17_13611928     ZBoe    A    G        0      0        2 
  17  chr17_13611928     ZGre    A    G        0      0        2 
  17  chr17_13611928     ZHar    A    G        0      0        2 
  17  chr17_13611928   Sample    A    G        0      0        2 
  17  chr17_13616038     AAsi    C    T        0      0        2 
  17  chr17_13616038     AKia    C    T        0      0        2 
  17  chr17_13616038     AOna    C    T        0      0        2 
  17  chr17_13616038     ASom    C    T        0      0        2 
  17  chr17_13616038     HCab    C    T        0      0        2 
  17  chr17_13616038     HPrz    C    T        0      0        2 
  17  chr17_13616038     ZBoe    C    T      0.5      1        2 
  17  chr17_13616038     ZGre    C    T        0      0        2 
  17  chr17_13616038     ZHar    C    T        0      0        2 
  17  chr17_13616038   Sample    C    T        0      0        2 
  17  chr17_13626521     AAsi    G    T        0      0        2 
  17  chr17_13626521     AKia    G    T        0      0        2 
  17  chr17_13626521     AOna    G    T        0      0        2 
  17  chr17_13626521     ASom    G    T        0      0        2 
  17  chr17_13626521     HCab    G    T        0      0        2 
  17  chr17_13626521     HPrz    G    T        0      0        2 
  17  chr17_13626521     ZBoe    G    T      0.5      1        2 
  17  chr17_13626521     ZGre    G    T        0      0        2 
  17  chr17_13626521     ZHar    G    T        0      0        2 
  17  chr17_13626521   Sample    G    T        0      0        2 
  17  chr17_13629500     AAsi    A    G        0      0        2 
  17  chr17_13629500     AKia    A    G        0      0        2 
  17  chr17_13629500     AOna    A    G        0      0        2 
  17  chr17_13629500     ASom    A    G        0      0        2 
  17  chr17_13629500     HCab    A    G        0      0        2 
  17  chr17_13629500     HPrz    A    G        0      0        2 
  17  chr17_13629500     ZBoe    A    G        0      0        2 
  17  chr17_13629500     ZGre    A    G        1      2        2 
  17  chr17_13629500     ZHar    A    G        0      0        2 
  17  chr17_13629500   Sample    A    G        0      0        2 
  17  chr17_13629556     AAsi    A    G        0      0        2 
  17  chr17_13629556     AKia    A    G        0      0        2 
  17  chr17_13629556     AOna    A    G        0      0        2 
  17  chr17_13629556     ASom    A    G        0      0        2 
  17  chr17_13629556     HCab    A    G        0      0        2 
  17  chr17_13629556     HPrz    A    G        0      0        2 
  17  chr17_13629556     ZBoe    A    G      0.5      1        2 
  17  chr17_13629556     ZGre    A    G        0      0        2 
  17  chr17_13629556     ZHar    A    G        0      0        2 
  17  chr17_13629556   Sample    A    G        0      0        2 
  17  chr17_13637451     AAsi    A    G        0      0        2 
  17  chr17_13637451     AKia    A    G        0      0        2 
  17  chr17_13637451     AOna    A    G        0      0        2 
  17  chr17_13637451     ASom    A    G        0      0        2 
  17  chr17_13637451     HCab    A    G        1      2        2 
  17  chr17_13637451     HPrz    A    G        1      2        2 
  17  chr17_13637451     ZBoe    A    G        0      0        2 
  17  chr17_13637451     ZGre    A    G        0      0        2 
  17  chr17_13637451     ZHar    A    G        0      0        2 
  17  chr17_13637451   Sample    A    G        0      0        2 
  17  chr17_13645681     AAsi    C    T        0      0        2 
  17  chr17_13645681     AKia    C    T        0      0        2 
  17  chr17_13645681     AOna    C    T        0      0        2 
  17  chr17_13645681     ASom    C    T        0      0        2 
  17  chr17_13645681     HCab    C    T        0      0        2 
  17  chr17_13645681     HPrz    C    T        0      0        2 
  17  chr17_13645681     ZBoe    C    T        0      0        2 
  17  chr17_13645681     ZGre    C    T        0      0        2 
  17  chr17_13645681     ZHar    C    T        1      2        2 
  17  chr17_13645681   Sample    C    T        0      0        2 
  17  chr17_13653851     AAsi    G    A        0      0        2 
  17  chr17_13653851     AKia    G    A        0      0        2 
  17  chr17_13653851     AOna    G    A        0      0        2 
  17  chr17_13653851     ASom    G    A        0      0        2 
  17  chr17_13653851     HCab    G    A      0.5      1        2 
  17  chr17_13653851     HPrz    G    A        0      0        2 
  17  chr17_13653851     ZBoe    G    A        0      0        2 
  17  chr17_13653851     ZGre    G    A        0      0        2 
  17  chr17_13653851     ZHar    G    A        0      0        2 
  17  chr17_13653851   Sample    G    A        0      0        2 
  17  chr17_13656623     AAsi    A    T        0      0        2 
  17  chr17_13656623     AKia    A    T        0      0        2 
  17  chr17_13656623     AOna    A    T        0      0        2 
  17  chr17_13656623     ASom    A    T        0      0        2 
  17  chr17_13656623     HCab    A    T        0      0        2 
  17  chr17_13656623     HPrz    A    T        0      0        2 
  17  chr17_13656623     ZBoe    A    T      0.5      1        2 
  17  chr17_13656623     ZGre    A    T        0      0        2 
  17  chr17_13656623     ZHar    A    T        0      0        2 
  17  chr17_13656623   Sample    A    T        0      0        2 
  17  chr17_13658525     AAsi    A    T        0      0        2 
  17  chr17_13658525     AKia    A    T        0      0        2 
  17  chr17_13658525     AOna    A    T        0      0        2 
  17  chr17_13658525     ASom    A    T        1      2        2 
  17  chr17_13658525     HCab    A    T        0      0        2 
  17  chr17_13658525     HPrz    A    T        0      0        2 
  17  chr17_13658525     ZBoe    A    T        0      0        2 
  17  chr17_13658525     ZGre    A    T        0      0        2 
  17  chr17_13658525     ZHar    A    T        0      0        2 
  17  chr17_13658525   Sample    A    T        0      0        2 
  17  chr17_13666869     AAsi    G    A        0      0        2 
  17  chr17_13666869     AKia    G    A        0      0        2 
  17  chr17_13666869     AOna    G    A        0      0        2 
  17  chr17_13666869     ASom    G    A        0      0        2 
  17  chr17_13666869     HCab    G    A        0      0        2 
  17  chr17_13666869     HPrz    G    A        0      0        2 
  17  chr17_13666869     ZBoe    G    A      0.5      1        2 
  17  chr17_13666869     ZGre    G    A        0      0        2 
  17  chr17_13666869     ZHar    G    A        0      0        2 
  17  chr17_13666869   Sample    G    A        0      0        2 
  17  chr17_13682245     AAsi    G    T        0      0        2 
  17  chr17_13682245     AKia    G    T        0      0        2 
  17  chr17_13682245     AOna    G    T        0      0        2 
  17  chr17_13682245     ASom    G    T        0      0        2 
  17  chr17_13682245     HCab    G    T        1      2        2 
  17  chr17_13682245     HPrz    G    T        1      2        2 
  17  chr17_13682245     ZBoe    G    T        0      0        2 
  17  chr17_13682245     ZGre    G    T        0      0        2 
  17  chr17_13682245     ZHar    G    T        0      0        2 
  17  chr17_13682245   Sample    G    T        0      0        2 
  17  chr17_13688247     AAsi    A    T        0      0        2 
  17  chr17_13688247     AKia    A    T      0.5      1        2 
  17  chr17_13688247     AOna    A    T        0      0        2 
  17  chr17_13688247     ASom    A    T        0      0        2 
  17  chr17_13688247     HCab    A    T        0      0        2 
  17  chr17_13688247     HPrz    A    T        0      0        2 
  17  chr17_13688247     ZBoe    A    T        0      0        2 
  17  chr17_13688247     ZGre    A    T        0      0        2 
  17  chr17_13688247     ZHar    A    T        0      0        2 
  17  chr17_13688247   Sample    A    T        0      0        2 
  17  chr17_13692289     AAsi    T    C        0      0        2 
  17  chr17_13692289     AKia    T    C        0      0        2 
  17  chr17_13692289     AOna    T    C        0      0        2 
  17  chr17_13692289     ASom    T    C        0      0        2 
  17  chr17_13692289     HCab    T    C      0.5      1        2 
  17  chr17_13692289     HPrz    T    C        0      0        2 
  17  chr17_13692289     ZBoe    T    C        0      0        2 
  17  chr17_13692289     ZGre    T    C        0      0        2 
  17  chr17_13692289     ZHar    T    C      0.5      1        2 
  17  chr17_13692289   Sample    T    C        0      0        2 
  17  chr17_13693399     AAsi    A    C        0      0        2 
  17  chr17_13693399     AKia    A    C        0      0        2 
  17  chr17_13693399     AOna    A    C        0      0        2 
  17  chr17_13693399     ASom    A    C        0      0        2 
  17  chr17_13693399     HCab    A    C        0      0        2 
  17  chr17_13693399     HPrz    A    C        0      0        2 
  17  chr17_13693399     ZBoe    A    C        0      0        2 
  17  chr17_13693399     ZGre    A    C        0      0        2 
  17  chr17_13693399     ZHar    A    C      0.5      1        2 
  17  chr17_13693399   Sample    A    C        0      0        2 
  17  chr17_13693725     AAsi    A    G        0      0        2 
  17  chr17_13693725     AKia    A    G        0      0        2 
  17  chr17_13693725     AOna    A    G        0      0        2 
  17  chr17_13693725     ASom    A    G        0      0        2 
  17  chr17_13693725     HCab    A    G        0      0        2 
  17  chr17_13693725     HPrz    A    G        0      0        2 
  17  chr17_13693725     ZBoe    A    G        0      0        2 
  17  chr17_13693725     ZGre    A    G        1      2        2 
  17  chr17_13693725     ZHar    A    G        0      0        2 
  17  chr17_13693725   Sample    A    G        0      0        2 
  17  chr17_13701622     AAsi    C    T        1      2        2 
  17  chr17_13701622     AKia    C    T        0      0        2 
  17  chr17_13701622     AOna    C    T        0      0        2 
  17  chr17_13701622     ASom    C    T        1      2        2 
  17  chr17_13701622     HCab    C    T        0      0        2 
  17  chr17_13701622     HPrz    C    T        0      0        2 
  17  chr17_13701622     ZBoe    C    T        0      0        2 
  17  chr17_13701622     ZGre    C    T        0      0        2 
  17  chr17_13701622     ZHar    C    T        0      0        2 
  17  chr17_13701622   Sample    C    T        1      2        2 
  17  chr17_13709063     AAsi    T    G        0      0        2 
  17  chr17_13709063     AKia    T    G        0      0        2 
  17  chr17_13709063     AOna    T    G        0      0        2 
  17  chr17_13709063     ASom    T    G        0      0        2 
  17  chr17_13709063     HCab    T    G        0      0        2 
  17  chr17_13709063     HPrz    T    G        0      0        2 
  17  chr17_13709063     ZBoe    T    G        0      0        2 
  17  chr17_13709063     ZGre    T    G        0      0        2 
  17  chr17_13709063     ZHar    T    G      0.5      1        2 
  17  chr17_13709063   Sample    T    G        0      0        2 
  17  chr17_13709404     AAsi    G    A        0      0        2 
  17  chr17_13709404     AKia    G    A        0      0        2 
  17  chr17_13709404     AOna    G    A      0.5      1        2 
  17  chr17_13709404     ASom    G    A        0      0        2 
  17  chr17_13709404     HCab    G    A        0      0        2 
  17  chr17_13709404     HPrz    G    A        0      0        2 
  17  chr17_13709404     ZBoe    G    A        0      0        2 
  17  chr17_13709404     ZGre    G    A        0      0        2 
  17  chr17_13709404     ZHar    G    A        0      0        2 
  17  chr17_13709404   Sample    G    A        0      0        2 
  17  chr17_13712968     AAsi    A    G        0      0        2 
  17  chr17_13712968     AKia    A    G        0      0        2 
  17  chr17_13712968     AOna    A    G        0      0        2 
  17  chr17_13712968     ASom    A    G        0      0        2 
  17  chr17_13712968     HCab    A    G        0      0        2 
  17  chr17_13712968     HPrz    A    G        0      0        2 
  17  chr17_13712968     ZBoe    A    G        0      0        2 
  17  chr17_13712968     ZGre    A    G        1      2        2 
  17  chr17_13712968     ZHar    A    G        0      0        2 
  17  chr17_13712968   Sample    A    G        0      0        2 
  17  chr17_13716359     AAsi    C    T        0      0        2 
  17  chr17_13716359     AKia    C    T        0      0        2 
  17  chr17_13716359     AOna    C    T        0      0        2 
  17  chr17_13716359     ASom    C    T        0      0        2 
  17  chr17_13716359     HCab    C    T        0      0        2 
  17  chr17_13716359     HPrz    C    T        0      0        2 
  17  chr17_13716359     ZBoe    C    T        0      0        2 
  17  chr17_13716359     ZGre    C    T        0      0        2 
  17  chr17_13716359     ZHar    C    T        1      2        2 
  17  chr17_13716359   Sample    C    T        0      0        2 
  17  chr17_13720751     AAsi    C    T      0.5      1        2 
  17  chr17_13720751     AKia    C    T        0      0        2 
  17  chr17_13720751     AOna    C    T        0      0        2 
  17  chr17_13720751     ASom    C    T        0      0        2 
  17  chr17_13720751     HCab    C    T        0      0        2 
  17  chr17_13720751     HPrz    C    T        0      0        2 
  17  chr17_13720751     ZBoe    C    T        0      0        2 
  17  chr17_13720751     ZGre    C    T        0      0        2 
  17  chr17_13720751     ZHar    C    T        0      0        2 
  17  chr17_13720751   Sample    C    T        0      0        2 
  17  chr17_13721977     AAsi    G    A        0      0        2 
  17  chr17_13721977     AKia    G    A        0      0        2 
  17  chr17_13721977     AOna    G    A        0      0        2 
  17  chr17_13721977     ASom    G    A      0.5      1        2 
  17  chr17_13721977     HCab    G    A        0      0        2 
  17  chr17_13721977     HPrz    G    A        0      0        2 
  17  chr17_13721977     ZBoe    G    A        0      0        2 
  17  chr17_13721977     ZGre    G    A        0      0        2 
  17  chr17_13721977     ZHar    G    A        0      0        2 
  17  chr17_13721977   Sample    G    A        0      0        2 
  17  chr17_13727292     AAsi    C    T        0      0        2 
  17  chr17_13727292     AKia    C    T        0      0        2 
  17  chr17_13727292     AOna    C    T        0      0        2 
  17  chr17_13727292     ASom    C    T        0      0        2 
  17  chr17_13727292     HCab    C    T        1      2        2 
  17  chr17_13727292     HPrz    C    T        1      2        2 
  17  chr17_13727292     ZBoe    C    T        0      0        2 
  17  chr17_13727292     ZGre    C    T        0      0        2 
  17  chr17_13727292     ZHar    C    T        0      0        2 
  17  chr17_13727292   Sample    C    T        0      0        2 
  17  chr17_13733817     AAsi    C    G        0      0        2 
  17  chr17_13733817     AKia    C    G        0      0        2 
  17  chr17_13733817     AOna    C    G      0.5      1        2 
  17  chr17_13733817     ASom    C    G        0      0        2 
  17  chr17_13733817     HCab    C    G        0      0        2 
  17  chr17_13733817     HPrz    C    G        0      0        2 
  17  chr17_13733817     ZBoe    C    G        0      0        2 
  17  chr17_13733817     ZGre    C    G        0      0        2 
  17  chr17_13733817     ZHar    C    G        0      0        2 
  17  chr17_13733817   Sample    C    G        0      0        2 
  17  chr17_13739361     AAsi    T    C        0      0        2 
  17  chr17_13739361     AKia    T    C        1      2        2 
  17  chr17_13739361     AOna    T    C        0      0        2 
  17  chr17_13739361     ASom    T    C        0      0        2 
  17  chr17_13739361     HCab    T    C        0      0        2 
  17  chr17_13739361     HPrz    T    C        0      0        2 
  17  chr17_13739361     ZBoe    T    C        0      0        2 
  17  chr17_13739361     ZGre    T    C        0      0        2 
  17  chr17_13739361     ZHar    T    C        0      0        2 
  17  chr17_13739361   Sample    T    C        0      0        2 
  17  chr17_13741999     AAsi    A    G        0      0        2 
  17  chr17_13741999     AKia    A    G        0      0        2 
  17  chr17_13741999     AOna    A    G        0      0        2 
  17  chr17_13741999     ASom    A    G        0      0        2 
  17  chr17_13741999     HCab    A    G        0      0        2 
  17  chr17_13741999     HPrz    A    G        0      0        2 
  17  chr17_13741999     ZBoe    A    G        1      2        2 
  17  chr17_13741999     ZGre    A    G        0      0        2 
  17  chr17_13741999     ZHar    A    G        0      0        2 
  17  chr17_13741999   Sample    A    G        0      0        2 
  17  chr17_13744380     AAsi    T    C        0      0        2 
  17  chr17_13744380     AKia    T    C        1      2        2 
  17  chr17_13744380     AOna    T    C        0      0        2 
  17  chr17_13744380     ASom    T    C        0      0        2 
  17  chr17_13744380     HCab    T    C        0      0        2 
  17  chr17_13744380     HPrz    T    C        0      0        2 
  17  chr17_13744380     ZBoe    T    C        0      0        2 
  17  chr17_13744380     ZGre    T    C        0      0        2 
  17  chr17_13744380     ZHar    T    C        0      0        2 
  17  chr17_13744380   Sample    T    C        0      0        2 
  17  chr17_13754085     AAsi    C    A        0      0        2 
  17  chr17_13754085     AKia    C    A        0      0        2 
  17  chr17_13754085     AOna    C    A        0      0        2 
  17  chr17_13754085     ASom    C    A        0      0        2 
  17  chr17_13754085     HCab    C    A        1      2        2 
  17  chr17_13754085     HPrz    C    A        1      2        2 
  17  chr17_13754085     ZBoe    C    A        0      0        2 
  17  chr17_13754085     ZGre    C    A        0      0        2 
  17  chr17_13754085     ZHar    C    A        0      0        2 
  17  chr17_13754085   Sample    C    A        0      0        2 
  17  chr17_13766566     AAsi    A    G        0      0        2 
  17  chr17_13766566     AKia    A    G        0      0        2 
  17  chr17_13766566     AOna    A    G        0      0        2 
  17  chr17_13766566     ASom    A    G        0      0        2 
  17  chr17_13766566     HCab    A    G      0.5      1        2 
  17  chr17_13766566     HPrz    A    G        0      0        2 
  17  chr17_13766566     ZBoe    A    G        0      0        2 
  17  chr17_13766566     ZGre    A    G        0      0        2 
  17  chr17_13766566     ZHar    A    G        0      0        2 
  17  chr17_13766566   Sample    A    G        0      0        2 
  17  chr17_13774659     AAsi    G    T        0      0        2 
  17  chr17_13774659     AKia    G    T        0      0        2 
  17  chr17_13774659     AOna    G    T        0      0        2 
  17  chr17_13774659     ASom    G    T        0      0        2 
  17  chr17_13774659     HCab    G    T        0      0        2 
  17  chr17_13774659     HPrz    G    T        0      0        2 
  17  chr17_13774659     ZBoe    G    T        1      2        2 
  17  chr17_13774659     ZGre    G    T        1      2        2 
  17  chr17_13774659     ZHar    G    T        1      2        2 
  17  chr17_13774659   Sample    G    T        0      0        2 
  17  chr17_13780195     AAsi    G    C        0      0        2 
  17  chr17_13780195     AKia    G    C        0      0        2 
  17  chr17_13780195     AOna    G    C      0.5      1        2 
  17  chr17_13780195     ASom    G    C        0      0        2 
  17  chr17_13780195     HCab    G    C        0      0        2 
  17  chr17_13780195     HPrz    G    C        0      0        2 
  17  chr17_13780195     ZBoe    G    C        0      0        2 
  17  chr17_13780195     ZGre    G    C        0      0        2 
  17  chr17_13780195     ZHar    G    C        0      0        2 
  17  chr17_13780195   Sample    G    C        0      0        2 
  17  chr17_13784935     AAsi    C    A        0      0        2 
  17  chr17_13784935     AKia    C    A        0      0        2 
  17  chr17_13784935     AOna    C    A        0      0        2 
  17  chr17_13784935     ASom    C    A        0      0        2 
  17  chr17_13784935     HCab    C    A        1      2        2 
  17  chr17_13784935     HPrz    C    A      0.5      1        2 
  17  chr17_13784935     ZBoe    C    A        0      0        2 
  17  chr17_13784935     ZGre    C    A        0      0        2 
  17  chr17_13784935     ZHar    C    A        0      0        2 
  17  chr17_13784935   Sample    C    A        0      0        2 
  17  chr17_13785400     AAsi    T    C        0      0        2 
  17  chr17_13785400     AKia    T    C        0      0        2 
  17  chr17_13785400     AOna    T    C        0      0        2 
  17  chr17_13785400     ASom    T    C        0      0        2 
  17  chr17_13785400     HCab    T    C        0      0        2 
  17  chr17_13785400     HPrz    T    C        0      0        2 
  17  chr17_13785400     ZBoe    T    C      0.5      1        2 
  17  chr17_13785400     ZGre    T    C        0      0        2 
  17  chr17_13785400     ZHar    T    C        0      0        2 
  17  chr17_13785400   Sample    T    C        0      0        2 
  17  chr17_13786310     AAsi    G    T        1      2        2 
  17  chr17_13786310     AKia    G    T        0      0        2 
  17  chr17_13786310     AOna    G    T        0      0        2 
  17  chr17_13786310     ASom    G    T        0      0        2 
  17  chr17_13786310     HCab    G    T        0      0        2 
  17  chr17_13786310     HPrz    G    T        0      0        2 
  17  chr17_13786310     ZBoe    G    T        0      0        2 
  17  chr17_13786310     ZGre    G    T        0      0        2 
  17  chr17_13786310     ZHar    G    T        0      0        2 
  17  chr17_13786310   Sample    G    T        1      2        2 
  17  chr17_13799860     AAsi    G    T        0      0        2 
  17  chr17_13799860     AKia    G    T        0      0        2 
  17  chr17_13799860     AOna    G    T        0      0        2 
  17  chr17_13799860     ASom    G    T        0      0        2 
  17  chr17_13799860     HCab    G    T        0      0        2 
  17  chr17_13799860     HPrz    G    T        0      0        2 
  17  chr17_13799860     ZBoe    G    T      0.5      1        2 
  17  chr17_13799860     ZGre    G    T        0      0        2 
  17  chr17_13799860     ZHar    G    T        0      0        2 
  17  chr17_13799860   Sample    G    T        0      0        2 
  17  chr17_13803985     AAsi    A    T        0      0        2 
  17  chr17_13803985     AKia    A    T        0      0        2 
  17  chr17_13803985     AOna    A    T        0      0        2 
  17  chr17_13803985     ASom    A    T        0      0        2 
  17  chr17_13803985     HCab    A    T      0.5      1        2 
  17  chr17_13803985     HPrz    A    T        0      0        2 
  17  chr17_13803985     ZBoe    A    T        0      0        2 
  17  chr17_13803985     ZGre    A    T        0      0        2 
  17  chr17_13803985     ZHar    A    T        0      0        2 
  17  chr17_13803985   Sample    A    T        0      0        2 
  17  chr17_13807154     AAsi    A    G        0      0        2 
  17  chr17_13807154     AKia    A    G        0      0        2 
  17  chr17_13807154     AOna    A    G        0      0        2 
  17  chr17_13807154     ASom    A    G        0      0        2 
  17  chr17_13807154     HCab    A    G        0      0        2 
  17  chr17_13807154     HPrz    A    G        0      0        2 
  17  chr17_13807154     ZBoe    A    G      0.5      1        2 
  17  chr17_13807154     ZGre    A    G        0      0        2 
  17  chr17_13807154     ZHar    A    G        1      2        2 
  17  chr17_13807154   Sample    A    G        0      0        2 
  17  chr17_13807536     AAsi    G    A        0      0        2 
  17  chr17_13807536     AKia    G    A        0      0        2 
  17  chr17_13807536     AOna    G    A        0      0        2 
  17  chr17_13807536     ASom    G    A        0      0        2 
  17  chr17_13807536     HCab    G    A        0      0        2 
  17  chr17_13807536     HPrz    G    A        0      0        2 
  17  chr17_13807536     ZBoe    G    A        1      2        2 
  17  chr17_13807536     ZGre    G    A        1      2        2 
  17  chr17_13807536     ZHar    G    A        1      2        2 
  17  chr17_13807536   Sample    G    A        0      0        2 
  17  chr17_13819388     AAsi    T    C        0      0        2 
  17  chr17_13819388     AKia    T    C        0      0        2 
  17  chr17_13819388     AOna    T    C        0      0        2 
  17  chr17_13819388     ASom    T    C        0      0        2 
  17  chr17_13819388     HCab    T    C        0      0        2 
  17  chr17_13819388     HPrz    T    C        0      0        2 
  17  chr17_13819388     ZBoe    T    C        0      0        2 
  17  chr17_13819388     ZGre    T    C        1      2        2 
  17  chr17_13819388     ZHar    T    C        0      0        2 
  17  chr17_13819388   Sample    T    C        0      0        2 
  17  chr17_13821073     AAsi    G    A        0      0        2 
  17  chr17_13821073     AKia    G    A        0      0        2 
  17  chr17_13821073     AOna    G    A        0      0        2 
  17  chr17_13821073     ASom    G    A        0      0        2 
  17  chr17_13821073     HCab    G    A        1      2        2 
  17  chr17_13821073     HPrz    G    A        1      2        2 
  17  chr17_13821073     ZBoe    G    A        0      0        2 
  17  chr17_13821073     ZGre    G    A        0      0        2 
  17  chr17_13821073     ZHar    G    A        0      0        2 
  17  chr17_13821073   Sample    G    A        0      0        2 
  17  chr17_13830106     AAsi    A    G        0      0        2 
  17  chr17_13830106     AKia    A    G        0      0        2 
  17  chr17_13830106     AOna    A    G      0.5      1        2 
  17  chr17_13830106     ASom    A    G        0      0        2 
  17  chr17_13830106     HCab    A    G        0      0        2 
  17  chr17_13830106     HPrz    A    G        0      0        2 
  17  chr17_13830106     ZBoe    A    G        0      0        2 
  17  chr17_13830106     ZGre    A    G        0      0        2 
  17  chr17_13830106     ZHar    A    G        0      0        2 
  17  chr17_13830106   Sample    A    G        0      0        2 
  17  chr17_13831296     AAsi    G    A        0      0        2 
  17  chr17_13831296     AKia    G    A        0      0        2 
  17  chr17_13831296     AOna    G    A        0      0        2 
  17  chr17_13831296     ASom    G    A        0      0        2 
  17  chr17_13831296     HCab    G    A        0      0        2 
  17  chr17_13831296     HPrz    G    A        0      0        2 
  17  chr17_13831296     ZBoe    G    A        0      0        2 
  17  chr17_13831296     ZGre    G    A        1      2        2 
  17  chr17_13831296     ZHar    G    A        0      0        2 
  17  chr17_13831296   Sample    G    A        0      0        2 
  17  chr17_13840879     AAsi    G    A        0      0        2 
  17  chr17_13840879     AKia    G    A        1      2        2 
  17  chr17_13840879     AOna    G    A      0.5      1        2 
  17  chr17_13840879     ASom    G    A        0      0        2 
  17  chr17_13840879     HCab    G    A        0      0        2 
  17  chr17_13840879     HPrz    G    A        0      0        2 
  17  chr17_13840879     ZBoe    G    A        0      0        2 
  17  chr17_13840879     ZGre    G    A        0      0        2 
  17  chr17_13840879     ZHar    G    A        0      0        2 
  17  chr17_13840879   Sample    G    A        0      0        2 
  17  chr17_13851415     AAsi    T    C        0      0        2 
  17  chr17_13851415     AKia    T    C      0.5      1        2 
  17  chr17_13851415     AOna    T    C        0      0        2 
  17  chr17_13851415     ASom    T    C        0      0        2 
  17  chr17_13851415     HCab    T    C        0      0        2 
  17  chr17_13851415     HPrz    T    C        0      0        2 
  17  chr17_13851415     ZBoe    T    C        0      0        2 
  17  chr17_13851415     ZGre    T    C        0      0        2 
  17  chr17_13851415     ZHar    T    C        0      0        2 
  17  chr17_13851415   Sample    T    C        0      0        2 
  17  chr17_13877121     AAsi    T    C        0      0        2 
  17  chr17_13877121     AKia    T    C        0      0        2 
  17  chr17_13877121     AOna    T    C        0      0        2 
  17  chr17_13877121     ASom    T    C        0      0        2 
  17  chr17_13877121     HCab    T    C      0.5      1        2 
  17  chr17_13877121     HPrz    T    C        0      0        2 
  17  chr17_13877121     ZBoe    T    C        0      0        2 
  17  chr17_13877121     ZGre    T    C        0      0        2 
  17  chr17_13877121     ZHar    T    C        0      0        2 
  17  chr17_13877121   Sample    T    C        0      0        2 
  17  chr17_13889280     AAsi    T    G        0      0        2 
  17  chr17_13889280     AKia    T    G        0      0        2 
  17  chr17_13889280     AOna    T    G        0      0        2 
  17  chr17_13889280     ASom    T    G        0      0        2 
  17  chr17_13889280     HCab    T    G        0      0        2 
  17  chr17_13889280     HPrz    T    G        0      0        2 
  17  chr17_13889280     ZBoe    T    G        1      2        2 
  17  chr17_13889280     ZGre    T    G        0      0        2 
  17  chr17_13889280     ZHar    T    G        0      0        2 
  17  chr17_13889280   Sample    T    G        0      0        2 
  17  chr17_13920406     AAsi    C    A        0      0        2 
  17  chr17_13920406     AKia    C    A        0      0        2 
  17  chr17_13920406     AOna    C    A      0.5      1        2 
  17  chr17_13920406     ASom    C    A        0      0        2 
  17  chr17_13920406     HCab    C    A        0      0        2 
  17  chr17_13920406     HPrz    C    A        0      0        2 
  17  chr17_13920406     ZBoe    C    A        0      0        2 
  17  chr17_13920406     ZGre    C    A        0      0        2 
  17  chr17_13920406     ZHar    C    A        0      0        2 
  17  chr17_13920406   Sample    C    A        0      0        2 
  17  chr17_13923196     AAsi    C    G        0      0        2 
  17  chr17_13923196     AKia    C    G        0      0        2 
  17  chr17_13923196     AOna    C    G      0.5      1        2 
  17  chr17_13923196     ASom    C    G        0      0        2 
  17  chr17_13923196     HCab    C    G        0      0        2 
  17  chr17_13923196     HPrz    C    G        0      0        2 
  17  chr17_13923196     ZBoe    C    G        0      0        2 
  17  chr17_13923196     ZGre    C    G        0      0        2 
  17  chr17_13923196     ZHar    C    G        0      0        2 
  17  chr17_13923196   Sample    C    G        0      0        2 
  17  chr17_13929681     AAsi    C    T        0      0        2 
  17  chr17_13929681     AKia    C    T        0      0        2 
  17  chr17_13929681     AOna    C    T        0      0        2 
  17  chr17_13929681     ASom    C    T        0      0        2 
  17  chr17_13929681     HCab    C    T        0      0        2 
  17  chr17_13929681     HPrz    C    T        0      0        2 
  17  chr17_13929681     ZBoe    C    T        1      2        2 
  17  chr17_13929681     ZGre    C    T        1      2        2 
  17  chr17_13929681     ZHar    C    T        0      0        2 
  17  chr17_13929681   Sample    C    T        0      0        2 
  17  chr17_13932216     AAsi    T    G        0      0        2 
  17  chr17_13932216     AKia    T    G        0      0        2 
  17  chr17_13932216     AOna    T    G        0      0        2 
  17  chr17_13932216     ASom    T    G        0      0        2 
  17  chr17_13932216     HCab    T    G        1      2        2 
  17  chr17_13932216     HPrz    T    G        1      2        2 
  17  chr17_13932216     ZBoe    T    G        0      0        2 
  17  chr17_13932216     ZGre    T    G        0      0        2 
  17  chr17_13932216     ZHar    T    G        0      0        2 
  17  chr17_13932216   Sample    T    G        0      0        2 
  17  chr17_13934028     AAsi    G    A        0      0        2 
  17  chr17_13934028     AKia    G    A        0      0        2 
  17  chr17_13934028     AOna    G    A        0      0        2 
  17  chr17_13934028     ASom    G    A        0      0        2 
  17  chr17_13934028     HCab    G    A      0.5      1        2 
  17  chr17_13934028     HPrz    G    A        0      0        2 
  17  chr17_13934028     ZBoe    G    A        0      0        2 
  17  chr17_13934028     ZGre    G    A        0      0        2 
  17  chr17_13934028     ZHar    G    A        0      0        2 
  17  chr17_13934028   Sample    G    A        0      0        2 
  17  chr17_13954250     AAsi    A    C        0      0        2 
  17  chr17_13954250     AKia    A    C        0      0        2 
  17  chr17_13954250     AOna    A    C        0      0        2 
  17  chr17_13954250     ASom    A    C        0      0        2 
  17  chr17_13954250     HCab    A    C        1      2        2 
  17  chr17_13954250     HPrz    A    C        1      2        2 
  17  chr17_13954250     ZBoe    A    C        0      0        2 
  17  chr17_13954250     ZGre    A    C        0      0        2 
  17  chr17_13954250     ZHar    A    C        0      0        2 
  17  chr17_13954250   Sample    A    C        0      0        2 
  17  chr17_13957184     AAsi    A    G        0      0        2 
  17  chr17_13957184     AKia    A    G        0      0        2 
  17  chr17_13957184     AOna    A    G        0      0        2 
  17  chr17_13957184     ASom    A    G        0      0        2 
  17  chr17_13957184     HCab    A    G        0      0        2 
  17  chr17_13957184     HPrz    A    G        0      0        2 
  17  chr17_13957184     ZBoe    A    G        1      2        2 
  17  chr17_13957184     ZGre    A    G        1      2        2 
  17  chr17_13957184     ZHar    A    G        0      0        2 
  17  chr17_13957184   Sample    A    G        0      0        2 
  17  chr17_13961896     AAsi    C    G        0      0        2 
  17  chr17_13961896     AKia    C    G      0.5      1        2 
  17  chr17_13961896     AOna    C    G        0      0        2 
  17  chr17_13961896     ASom    C    G        0      0        2 
  17  chr17_13961896     HCab    C    G        0      0        2 
  17  chr17_13961896     HPrz    C    G        0      0        2 
  17  chr17_13961896     ZBoe    C    G        0      0        2 
  17  chr17_13961896     ZGre    C    G        0      0        2 
  17  chr17_13961896     ZHar    C    G        0      0        2 
  17  chr17_13961896   Sample    C    G        0      0        2 
  17  chr17_13979795     AAsi    G    A        0      0        2 
  17  chr17_13979795     AKia    G    A        1      2        2 
  17  chr17_13979795     AOna    G    A        1      2        2 
  17  chr17_13979795     ASom    G    A        0      0        2 
  17  chr17_13979795     HCab    G    A        0      0        2 
  17  chr17_13979795     HPrz    G    A        0      0        2 
  17  chr17_13979795     ZBoe    G    A        0      0        2 
  17  chr17_13979795     ZGre    G    A        0      0        2 
  17  chr17_13979795     ZHar    G    A        0      0        2 
  17  chr17_13979795   Sample    G    A        0      0        2 
  17  chr17_13987989     AAsi    A    G        0      0        2 
  17  chr17_13987989     AKia    A    G        0      0        2 
  17  chr17_13987989     AOna    A    G        0      0        2 
  17  chr17_13987989     ASom    A    G        0      0        2 
  17  chr17_13987989     HCab    A    G        0      0        2 
  17  chr17_13987989     HPrz    A    G        0      0        2 
  17  chr17_13987989     ZBoe    A    G      0.5      1        2 
  17  chr17_13987989     ZGre    A    G        0      0        2 
  17  chr17_13987989     ZHar    A    G        0      0        2 
  17  chr17_13987989   Sample    A    G        0      0        2 
  17  chr17_13998776     AAsi    G    A        0      0        2 
  17  chr17_13998776     AKia    G    A        0      0        2 
  17  chr17_13998776     AOna    G    A        0      0        2 
  17  chr17_13998776     ASom    G    A        0      0        2 
  17  chr17_13998776     HCab    G    A        1      2        2 
  17  chr17_13998776     HPrz    G    A        1      2        2 
  17  chr17_13998776     ZBoe    G    A        0      0        2 
  17  chr17_13998776     ZGre    G    A        0      0        2 
  17  chr17_13998776     ZHar    G    A        0      0        2 
  17  chr17_13998776   Sample    G    A        0      0        2 
  17  chr17_14004776     AAsi    A    G        0      0        2 
  17  chr17_14004776     AKia    A    G        0      0        2 
  17  chr17_14004776     AOna    A    G        0      0        2 
  17  chr17_14004776     ASom    A    G        0      0        2 
  17  chr17_14004776     HCab    A    G        0      0        2 
  17  chr17_14004776     HPrz    A    G        0      0        2 
  17  chr17_14004776     ZBoe    A    G      0.5      1        2 
  17  chr17_14004776     ZGre    A    G        1      2        2 
  17  chr17_14004776     ZHar    A    G        1      2        2 
  17  chr17_14004776   Sample    A    G        0      0        2 
  17  chr17_14004943     AAsi    G    A        0      0        2 
  17  chr17_14004943     AKia    G    A        0      0        2 
  17  chr17_14004943     AOna    G    A        0      0        2 
  17  chr17_14004943     ASom    G    A        0      0        2 
  17  chr17_14004943     HCab    G    A        0      0        2 
  17  chr17_14004943     HPrz    G    A        0      0        2 
  17  chr17_14004943     ZBoe    G    A      0.5      1        2 
  17  chr17_14004943     ZGre    G    A        0      0        2 
  17  chr17_14004943     ZHar    G    A        0      0        2 
  17  chr17_14004943   Sample    G    A        0      0        2 
  17  chr17_14005194     AAsi    T    C        0      0        2 
  17  chr17_14005194     AKia    T    C        0      0        2 
  17  chr17_14005194     AOna    T    C        0      0        2 
  17  chr17_14005194     ASom    T    C        0      0        2 
  17  chr17_14005194     HCab    T    C        0      0        2 
  17  chr17_14005194     HPrz    T    C        0      0        2 
  17  chr17_14005194     ZBoe    T    C      0.5      1        2 
  17  chr17_14005194     ZGre    T    C        0      0        2 
  17  chr17_14005194     ZHar    T    C        0      0        2 
  17  chr17_14005194   Sample    T    C        0      0        2 
  17  chr17_14025615     AAsi    C    G        0      0        2 
  17  chr17_14025615     AKia    C    G        0      0        2 
  17  chr17_14025615     AOna    C    G        0      0        2 
  17  chr17_14025615     ASom    C    G        0      0        2 
  17  chr17_14025615     HCab    C    G        0      0        2 
  17  chr17_14025615     HPrz    C    G        0      0        2 
  17  chr17_14025615     ZBoe    C    G        0      0        2 
  17  chr17_14025615     ZGre    C    G        1      2        2 
  17  chr17_14025615     ZHar    C    G        0      0        2 
  17  chr17_14025615   Sample    C    G        0      0        2 
  17  chr17_14035816     AAsi    C    G        0      0        2 
  17  chr17_14035816     AKia    C    G        0      0        2 
  17  chr17_14035816     AOna    C    G        0      0        2 
  17  chr17_14035816     ASom    C    G        0      0        2 
  17  chr17_14035816     HCab    C    G        0      0        2 
  17  chr17_14035816     HPrz    C    G        0      0        2 
  17  chr17_14035816     ZBoe    C    G      0.5      1        2 
  17  chr17_14035816     ZGre    C    G        0      0        2 
  17  chr17_14035816     ZHar    C    G        0      0        2 
  17  chr17_14035816   Sample    C    G        0      0        2 
  17  chr17_14036344     AAsi    A    C        0      0        2 
  17  chr17_14036344     AKia    A    C        1      2        2 
  17  chr17_14036344     AOna    A    C        1      2        2 
  17  chr17_14036344     ASom    A    C        0      0        2 
  17  chr17_14036344     HCab    A    C        0      0        2 
  17  chr17_14036344     HPrz    A    C        0      0        2 
  17  chr17_14036344     ZBoe    A    C        0      0        2 
  17  chr17_14036344     ZGre    A    C        0      0        2 
  17  chr17_14036344     ZHar    A    C        0      0        2 
  17  chr17_14036344   Sample    A    C        0      0        2 
  17  chr17_14037310     AAsi    A    G        0      0        2 
  17  chr17_14037310     AKia    A    G        0      0        2 
  17  chr17_14037310     AOna    A    G      0.5      1        2 
  17  chr17_14037310     ASom    A    G        0      0        2 
  17  chr17_14037310     HCab    A    G        0      0        2 
  17  chr17_14037310     HPrz    A    G        0      0        2 
  17  chr17_14037310     ZBoe    A    G        0      0        2 
  17  chr17_14037310     ZGre    A    G        0      0        2 
  17  chr17_14037310     ZHar    A    G        0      0        2 
  17  chr17_14037310   Sample    A    G        0      0        2 
  17  chr17_14044258     AAsi    C    T        0      0        2 
  17  chr17_14044258     AKia    C    T        0      0        2 
  17  chr17_14044258     AOna    C    T        0      0        2 
  17  chr17_14044258     ASom    C    T        0      0        2 
  17  chr17_14044258     HCab    C    T        0      0        2 
  17  chr17_14044258     HPrz    C    T        0      0        2 
  17  chr17_14044258     ZBoe    C    T        1      2        2 
  17  chr17_14044258     ZGre    C    T        0      0        2 
  17  chr17_14044258     ZHar    C    T        0      0        2 
  17  chr17_14044258   Sample    C    T        0      0        2 
  17  chr17_14059056     AAsi    G    A        0      0        2 
  17  chr17_14059056     AKia    G    A        0      0        2 
  17  chr17_14059056     AOna    G    A        0      0        2 
  17  chr17_14059056     ASom    G    A        0      0        2 
  17  chr17_14059056     HCab    G    A        1      2        2 
  17  chr17_14059056     HPrz    G    A        1      2        2 
  17  chr17_14059056     ZBoe    G    A        0      0        2 
  17  chr17_14059056     ZGre    G    A        0      0        2 
  17  chr17_14059056     ZHar    G    A        0      0        2 
  17  chr17_14059056   Sample    G    A        0      0        2 
  17  chr17_14060976     AAsi    T    G        0      0        2 
  17  chr17_14060976     AKia    T    G        0      0        2 
  17  chr17_14060976     AOna    T    G        0      0        2 
  17  chr17_14060976     ASom    T    G        0      0        2 
  17  chr17_14060976     HCab    T    G        0      0        2 
  17  chr17_14060976     HPrz    T    G        0      0        2 
  17  chr17_14060976     ZBoe    T    G      0.5      1        2 
  17  chr17_14060976     ZGre    T    G        0      0        2 
  17  chr17_14060976     ZHar    T    G        0      0        2 
  17  chr17_14060976   Sample    T    G        0      0        2 
  17  chr17_14061287     AAsi    C    T        0      0        2 
  17  chr17_14061287     AKia    C    T        0      0        2 
  17  chr17_14061287     AOna    C    T        0      0        2 
  17  chr17_14061287     ASom    C    T        0      0        2 
  17  chr17_14061287     HCab    C    T        0      0        2 
  17  chr17_14061287     HPrz    C    T        0      0        2 
  17  chr17_14061287     ZBoe    C    T        0      0        2 
  17  chr17_14061287     ZGre    C    T        1      2        2 
  17  chr17_14061287     ZHar    C    T        0      0        2 
  17  chr17_14061287   Sample    C    T        0      0        2 
  17  chr17_14066341     AAsi    A    G        0      0        2 
  17  chr17_14066341     AKia    A    G        0      0        2 
  17  chr17_14066341     AOna    A    G        0      0        2 
  17  chr17_14066341     ASom    A    G        1      2        2 
  17  chr17_14066341     HCab    A    G        0      0        2 
  17  chr17_14066341     HPrz    A    G        0      0        2 
  17  chr17_14066341     ZBoe    A    G        0      0        2 
  17  chr17_14066341     ZGre    A    G        0      0        2 
  17  chr17_14066341     ZHar    A    G        0      0        2 
  17  chr17_14066341   Sample    A    G        0      0        2 
  17  chr17_14071601     AAsi    A    T        0      0        2 
  17  chr17_14071601     AKia    A    T        0      0        2 
  17  chr17_14071601     AOna    A    T        0      0        2 
  17  chr17_14071601     ASom    A    T        0      0        2 
  17  chr17_14071601     HCab    A    T        0      0        2 
  17  chr17_14071601     HPrz    A    T        0      0        2 
  17  chr17_14071601     ZBoe    A    T        1      2        2 
  17  chr17_14071601     ZGre    A    T        0      0        2 
  17  chr17_14071601     ZHar    A    T        0      0        2 
  17  chr17_14071601   Sample    A    T        0      0        2 
  17  chr17_14073288     AAsi    G    A        0      0        2 
  17  chr17_14073288     AKia    G    A        0      0        2 
  17  chr17_14073288     AOna    G    A        0      0        2 
  17  chr17_14073288     ASom    G    A        0      0        2 
  17  chr17_14073288     HCab    G    A        1      2        2 
  17  chr17_14073288     HPrz    G    A        1      2        2 
  17  chr17_14073288     ZBoe    G    A        0      0        2 
  17  chr17_14073288     ZGre    G    A        0      0        2 
  17  chr17_14073288     ZHar    G    A        0      0        2 
  17  chr17_14073288   Sample    G    A        0      0        2 
  17  chr17_14075603     AAsi    G    A        0      0        2 
  17  chr17_14075603     AKia    G    A        0      0        2 
  17  chr17_14075603     AOna    G    A        0      0        2 
  17  chr17_14075603     ASom    G    A        0      0        2 
  17  chr17_14075603     HCab    G    A        1      2        2 
  17  chr17_14075603     HPrz    G    A        1      2        2 
  17  chr17_14075603     ZBoe    G    A        0      0        2 
  17  chr17_14075603     ZGre    G    A        0      0        2 
  17  chr17_14075603     ZHar    G    A        0      0        2 
  17  chr17_14075603   Sample    G    A        0      0        2 
  17  chr17_14078649     AAsi    T    C        0      0        2 
  17  chr17_14078649     AKia    T    C        0      0        2 
  17  chr17_14078649     AOna    T    C        0      0        2 
  17  chr17_14078649     ASom    T    C        0      0        2 
  17  chr17_14078649     HCab    T    C        1      2        2 
  17  chr17_14078649     HPrz    T    C        1      2        2 
  17  chr17_14078649     ZBoe    T    C        0      0        2 
  17  chr17_14078649     ZGre    T    C        0      0        2 
  17  chr17_14078649     ZHar    T    C        0      0        2 
  17  chr17_14078649   Sample    T    C        0      0        2 
  17  chr17_14094467     AAsi    A    G        0      0        2 
  17  chr17_14094467     AKia    A    G        0      0        2 
  17  chr17_14094467     AOna    A    G        0      0        2 
  17  chr17_14094467     ASom    A    G        0      0        2 
  17  chr17_14094467     HCab    A    G        1      2        2 
  17  chr17_14094467     HPrz    A    G        1      2        2 
  17  chr17_14094467     ZBoe    A    G        0      0        2 
  17  chr17_14094467     ZGre    A    G        0      0        2 
  17  chr17_14094467     ZHar    A    G        0      0        2 
  17  chr17_14094467   Sample    A    G        0      0        2 
  17  chr17_14095602     AAsi    T    C        0      0        2 
  17  chr17_14095602     AKia    T    C        0      0        2 
  17  chr17_14095602     AOna    T    C        0      0        2 
  17  chr17_14095602     ASom    T    C        0      0        2 
  17  chr17_14095602     HCab    T    C        0      0        2 
  17  chr17_14095602     HPrz    T    C        0      0        2 
  17  chr17_14095602     ZBoe    T    C        0      0        2 
  17  chr17_14095602     ZGre    T    C        0      0        2 
  17  chr17_14095602     ZHar    T    C        1      2        2 
  17  chr17_14095602   Sample    T    C        0      0        2 
  17  chr17_14105051     AAsi    T    A        0      0        2 
  17  chr17_14105051     AKia    T    A        1      2        2 
  17  chr17_14105051     AOna    T    A      0.5      1        2 
  17  chr17_14105051     ASom    T    A        0      0        2 
  17  chr17_14105051     HCab    T    A        0      0        2 
  17  chr17_14105051     HPrz    T    A        0      0        2 
  17  chr17_14105051     ZBoe    T    A        0      0        2 
  17  chr17_14105051     ZGre    T    A        0      0        2 
  17  chr17_14105051     ZHar    T    A        0      0        2 
  17  chr17_14105051   Sample    T    A        0      0        2 
  17  chr17_14105172     AAsi    C    T        0      0        2 
  17  chr17_14105172     AKia    C    T        0      0        2 
  17  chr17_14105172     AOna    C    T        0      0        2 
  17  chr17_14105172     ASom    C    T        0      0        2 
  17  chr17_14105172     HCab    C    T        1      2        2 
  17  chr17_14105172     HPrz    C    T        1      2        2 
  17  chr17_14105172     ZBoe    C    T        0      0        2 
  17  chr17_14105172     ZGre    C    T        0      0        2 
  17  chr17_14105172     ZHar    C    T        0      0        2 
  17  chr17_14105172   Sample    C    T        0      0        2 
  17  chr17_14112189     AAsi    A    G        0      0        2 
  17  chr17_14112189     AKia    A    G        0      0        2 
  17  chr17_14112189     AOna    A    G        0      0        2 
  17  chr17_14112189     ASom    A    G        0      0        2 
  17  chr17_14112189     HCab    A    G        1      2        2 
  17  chr17_14112189     HPrz    A    G        1      2        2 
  17  chr17_14112189     ZBoe    A    G        0      0        2 
  17  chr17_14112189     ZGre    A    G        0      0        2 
  17  chr17_14112189     ZHar    A    G        0      0        2 
  17  chr17_14112189   Sample    A    G        0      0        2 
  17  chr17_14131466     AAsi    C    T        0      0        2 
  17  chr17_14131466     AKia    C    T        0      0        2 
  17  chr17_14131466     AOna    C    T        0      0        2 
  17  chr17_14131466     ASom    C    T        0      0        2 
  17  chr17_14131466     HCab    C    T        1      2        2 
  17  chr17_14131466     HPrz    C    T        1      2        2 
  17  chr17_14131466     ZBoe    C    T        0      0        2 
  17  chr17_14131466     ZGre    C    T        0      0        2 
  17  chr17_14131466     ZHar    C    T        0      0        2 
  17  chr17_14131466   Sample    C    T        0      0        2 
  17  chr17_14132846     AAsi    T    C        0      0        2 
  17  chr17_14132846     AKia    T    C        0      0        2 
  17  chr17_14132846     AOna    T    C      0.5      1        2 
  17  chr17_14132846     ASom    T    C        0      0        2 
  17  chr17_14132846     HCab    T    C        0      0        2 
  17  chr17_14132846     HPrz    T    C        0      0        2 
  17  chr17_14132846     ZBoe    T    C        0      0        2 
  17  chr17_14132846     ZGre    T    C        0      0        2 
  17  chr17_14132846     ZHar    T    C        0      0        2 
  17  chr17_14132846   Sample    T    C        0      0        2 
  17  chr17_14135033     AAsi    G    A        0      0        2 
  17  chr17_14135033     AKia    G    A        0      0        2 
  17  chr17_14135033     AOna    G    A        0      0        2 
  17  chr17_14135033     ASom    G    A        0      0        2 
  17  chr17_14135033     HCab    G    A        1      2        2 
  17  chr17_14135033     HPrz    G    A        1      2        2 
  17  chr17_14135033     ZBoe    G    A        0      0        2 
  17  chr17_14135033     ZGre    G    A        0      0        2 
  17  chr17_14135033     ZHar    G    A        0      0        2 
  17  chr17_14135033   Sample    G    A        0      0        2 
  17  chr17_14139125     AAsi    A    C        0      0        2 
  17  chr17_14139125     AKia    A    C        0      0        2 
  17  chr17_14139125     AOna    A    C        0      0        2 
  17  chr17_14139125     ASom    A    C        0      0        2 
  17  chr17_14139125     HCab    A    C        0      0        2 
  17  chr17_14139125     HPrz    A    C        0      0        2 
  17  chr17_14139125     ZBoe    A    C        0      0        2 
  17  chr17_14139125     ZGre    A    C        1      2        2 
  17  chr17_14139125     ZHar    A    C        0      0        2 
  17  chr17_14139125   Sample    A    C        0      0        2 
  17  chr17_14140947     AAsi    G    C        0      0        2 
  17  chr17_14140947     AKia    G    C        0      0        2 
  17  chr17_14140947     AOna    G    C        0      0        2 
  17  chr17_14140947     ASom    G    C        0      0        2 
  17  chr17_14140947     HCab    G    C        0      0        2 
  17  chr17_14140947     HPrz    G    C      0.5      1        2 
  17  chr17_14140947     ZBoe    G    C        0      0        2 
  17  chr17_14140947     ZGre    G    C        0      0        2 
  17  chr17_14140947     ZHar    G    C        0      0        2 
  17  chr17_14140947   Sample    G    C        0      0        2 
  17  chr17_14141477     AAsi    A    G        0      0        2 
  17  chr17_14141477     AKia    A    G        0      0        2 
  17  chr17_14141477     AOna    A    G        0      0        2 
  17  chr17_14141477     ASom    A    G        0      0        2 
  17  chr17_14141477     HCab    A    G        1      2        2 
  17  chr17_14141477     HPrz    A    G      0.5      1        2 
  17  chr17_14141477     ZBoe    A    G        0      0        2 
  17  chr17_14141477     ZGre    A    G        0      0        2 
  17  chr17_14141477     ZHar    A    G        0      0        2 
  17  chr17_14141477   Sample    A    G        0      0        2 
  17  chr17_14150989     AAsi    G    A        0      0        2 
  17  chr17_14150989     AKia    G    A        0      0        2 
  17  chr17_14150989     AOna    G    A        0      0        2 
  17  chr17_14150989     ASom    G    A        0      0        2 
  17  chr17_14150989     HCab    G    A        0      0        2 
  17  chr17_14150989     HPrz    G    A        0      0        2 
  17  chr17_14150989     ZBoe    G    A        1      2        2 
  17  chr17_14150989     ZGre    G    A        0      0        2 
  17  chr17_14150989     ZHar    G    A        0      0        2 
  17  chr17_14150989   Sample    G    A        0      0        2 
  17  chr17_14181532     AAsi    G    C        0      0        2 
  17  chr17_14181532     AKia    G    C        0      0        2 
  17  chr17_14181532     AOna    G    C        0      0        2 
  17  chr17_14181532     ASom    G    C        0      0        2 
  17  chr17_14181532     HCab    G    C        0      0        2 
  17  chr17_14181532     HPrz    G    C        0      0        2 
  17  chr17_14181532     ZBoe    G    C        0      0        2 
  17  chr17_14181532     ZGre    G    C        0      0        2 
  17  chr17_14181532     ZHar    G    C        1      2        2 
  17  chr17_14181532   Sample    G    C        0      0        2 
  17  chr17_14183988     AAsi    G    A        0      0        2 
  17  chr17_14183988     AKia    G    A        0      0        2 
  17  chr17_14183988     AOna    G    A        0      0        2 
  17  chr17_14183988     ASom    G    A        0      0        2 
  17  chr17_14183988     HCab    G    A        0      0        2 
  17  chr17_14183988     HPrz    G    A        0      0        2 
  17  chr17_14183988     ZBoe    G    A        0      0        2 
  17  chr17_14183988     ZGre    G    A        0      0        2 
  17  chr17_14183988     ZHar    G    A        1      2        2 
  17  chr17_14183988   Sample    G    A        0      0        2 
  17  chr17_14187480     AAsi    C    T        1      2        2 
  17  chr17_14187480     AKia    C    T        0      0        2 
  17  chr17_14187480     AOna    C    T        0      0        2 
  17  chr17_14187480     ASom    C    T      0.5      1        2 
  17  chr17_14187480     HCab    C    T        0      0        2 
  17  chr17_14187480     HPrz    C    T        0      0        2 
  17  chr17_14187480     ZBoe    C    T        0      0        2 
  17  chr17_14187480     ZGre    C    T        0      0        2 
  17  chr17_14187480     ZHar    C    T        0      0        2 
  17  chr17_14187480   Sample    C    T        1      2        2 
  17  chr17_14187578     AAsi    A    G        1      2        2 
  17  chr17_14187578     AKia    A    G        0      0        2 
  17  chr17_14187578     AOna    A    G        0      0        2 
  17  chr17_14187578     ASom    A    G        0      0        2 
  17  chr17_14187578     HCab    A    G        0      0        2 
  17  chr17_14187578     HPrz    A    G        0      0        2 
  17  chr17_14187578     ZBoe    A    G        0      0        2 
  17  chr17_14187578     ZGre    A    G        0      0        2 
  17  chr17_14187578     ZHar    A    G        0      0        2 
  17  chr17_14187578   Sample    A    G        0      0        2 
  17  chr17_14188940     AAsi    G    C        0      0        2 
  17  chr17_14188940     AKia    G    C        0      0        2 
  17  chr17_14188940     AOna    G    C        0      0        2 
  17  chr17_14188940     ASom    G    C        0      0        2 
  17  chr17_14188940     HCab    G    C        1      2        2 
  17  chr17_14188940     HPrz    G    C        1      2        2 
  17  chr17_14188940     ZBoe    G    C        0      0        2 
  17  chr17_14188940     ZGre    G    C        0      0        2 
  17  chr17_14188940     ZHar    G    C        0      0        2 
  17  chr17_14188940   Sample    G    C        0      0        2 
  17  chr17_14196577     AAsi    T    G        0      0        2 
  17  chr17_14196577     AKia    T    G        0      0        2 
  17  chr17_14196577     AOna    T    G        0      0        2 
  17  chr17_14196577     ASom    T    G        0      0        2 
  17  chr17_14196577     HCab    T    G        0      0        2 
  17  chr17_14196577     HPrz    T    G        0      0        2 
  17  chr17_14196577     ZBoe    T    G        1      2        2 
  17  chr17_14196577     ZGre    T    G        0      0        2 
  17  chr17_14196577     ZHar    T    G        1      2        2 
  17  chr17_14196577   Sample    T    G        0      0        2 
  17  chr17_14208861     AAsi    C    G        0      0        2 
  17  chr17_14208861     AKia    C    G        0      0        2 
  17  chr17_14208861     AOna    C    G        0      0        2 
  17  chr17_14208861     ASom    C    G        0      0        2 
  17  chr17_14208861     HCab    C    G      0.5      1        2 
  17  chr17_14208861     HPrz    C    G        0      0        2 
  17  chr17_14208861     ZBoe    C    G        0      0        2 
  17  chr17_14208861     ZGre    C    G        0      0        2 
  17  chr17_14208861     ZHar    C    G        0      0        2 
  17  chr17_14208861   Sample    C    G        0      0        2 
  17  chr17_14215381     AAsi    T    C        0      0        2 
  17  chr17_14215381     AKia    T    C        0      0        2 
  17  chr17_14215381     AOna    T    C        0      0        2 
  17  chr17_14215381     ASom    T    C        1      2        2 
  17  chr17_14215381     HCab    T    C        0      0        2 
  17  chr17_14215381     HPrz    T    C        0      0        2 
  17  chr17_14215381     ZBoe    T    C        0      0        2 
  17  chr17_14215381     ZGre    T    C        0      0        2 
  17  chr17_14215381     ZHar    T    C        0      0        2 
  17  chr17_14215381   Sample    T    C        0      0        2 
  17  chr17_14219365     AAsi    A    G        0      0        2 
  17  chr17_14219365     AKia    A    G        0      0        2 
  17  chr17_14219365     AOna    A    G        0      0        2 
  17  chr17_14219365     ASom    A    G        0      0        2 
  17  chr17_14219365     HCab    A    G        0      0        2 
  17  chr17_14219365     HPrz    A    G      0.5      1        2 
  17  chr17_14219365     ZBoe    A    G        0      0        2 
  17  chr17_14219365     ZGre    A    G        0      0        2 
  17  chr17_14219365     ZHar    A    G        0      0        2 
  17  chr17_14219365   Sample    A    G        0      0        2 
  17  chr17_14229088     AAsi    T    C        0      0        2 
  17  chr17_14229088     AKia    T    C        0      0        2 
  17  chr17_14229088     AOna    T    C        0      0        2 
  17  chr17_14229088     ASom    T    C        0      0        2 
  17  chr17_14229088     HCab    T    C        1      2        2 
  17  chr17_14229088     HPrz    T    C        1      2        2 
  17  chr17_14229088     ZBoe    T    C        0      0        2 
  17  chr17_14229088     ZGre    T    C        0      0        2 
  17  chr17_14229088     ZHar    T    C        0      0        2 
  17  chr17_14229088   Sample    T    C        0      0        2 
  17  chr17_14230715     AAsi    A    G        1      2        2 
  17  chr17_14230715     AKia    A    G        0      0        2 
  17  chr17_14230715     AOna    A    G        0      0        2 
  17  chr17_14230715     ASom    A    G        0      0        2 
  17  chr17_14230715     HCab    A    G        0      0        2 
  17  chr17_14230715     HPrz    A    G        0      0        2 
  17  chr17_14230715     ZBoe    A    G        0      0        2 
  17  chr17_14230715     ZGre    A    G        0      0        2 
  17  chr17_14230715     ZHar    A    G        0      0        2 
  17  chr17_14230715   Sample    A    G        1      2        2 
  17  chr17_14232901     AAsi    A    G        0      0        2 
  17  chr17_14232901     AKia    A    G        0      0        2 
  17  chr17_14232901     AOna    A    G        0      0        2 
  17  chr17_14232901     ASom    A    G        0      0        2 
  17  chr17_14232901     HCab    A    G        0      0        2 
  17  chr17_14232901     HPrz    A    G        0      0        2 
  17  chr17_14232901     ZBoe    A    G        0      0        2 
  17  chr17_14232901     ZGre    A    G        0      0        2 
  17  chr17_14232901     ZHar    A    G        1      2        2 
  17  chr17_14232901   Sample    A    G        0      0        2 
  17  chr17_14237796     AAsi    T    G        0      0        2 
  17  chr17_14237796     AKia    T    G        0      0        2 
  17  chr17_14237796     AOna    T    G        0      0        2 
  17  chr17_14237796     ASom    T    G        0      0        2 
  17  chr17_14237796     HCab    T    G        1      2        2 
  17  chr17_14237796     HPrz    T    G        1      2        2 
  17  chr17_14237796     ZBoe    T    G        0      0        2 
  17  chr17_14237796     ZGre    T    G        0      0        2 
  17  chr17_14237796     ZHar    T    G        0      0        2 
  17  chr17_14237796   Sample    T    G        0      0        2 
  17  chr17_14238378     AAsi    C    T        0      0        2 
  17  chr17_14238378     AKia    C    T        0      0        2 
  17  chr17_14238378     AOna    C    T        0      0        2 
  17  chr17_14238378     ASom    C    T        0      0        2 
  17  chr17_14238378     HCab    C    T      0.5      1        2 
  17  chr17_14238378     HPrz    C    T      0.5      1        2 
  17  chr17_14238378     ZBoe    C    T        0      0        2 
  17  chr17_14238378     ZGre    C    T        0      0        2 
  17  chr17_14238378     ZHar    C    T        0      0        2 
  17  chr17_14238378   Sample    C    T        0      0        2 
  17  chr17_14240606     AAsi    T    G        0      0        2 
  17  chr17_14240606     AKia    T    G        0      0        2 
  17  chr17_14240606     AOna    T    G        0      0        2 
  17  chr17_14240606     ASom    T    G        0      0        2 
  17  chr17_14240606     HCab    T    G        1      2        2 
  17  chr17_14240606     HPrz    T    G        1      2        2 
  17  chr17_14240606     ZBoe    T    G        0      0        2 
  17  chr17_14240606     ZGre    T    G        0      0        2 
  17  chr17_14240606     ZHar    T    G        0      0        2 
  17  chr17_14240606   Sample    T    G        0      0        2 
  17  chr17_14266654     AAsi    A    G        0      0        2 
  17  chr17_14266654     AKia    A    G        0      0        2 
  17  chr17_14266654     AOna    A    G        0      0        2 
  17  chr17_14266654     ASom    A    G        0      0        2 
  17  chr17_14266654     HCab    A    G        1      2        2 
  17  chr17_14266654     HPrz    A    G        1      2        2 
  17  chr17_14266654     ZBoe    A    G        0      0        2 
  17  chr17_14266654     ZGre    A    G        0      0        2 
  17  chr17_14266654     ZHar    A    G        0      0        2 
  17  chr17_14266654   Sample    A    G        0      0        2 
  17  chr17_14285488     AAsi    T    C        0      0        2 
  17  chr17_14285488     AKia    T    C        0      0        2 
  17  chr17_14285488     AOna    T    C        0      0        2 
  17  chr17_14285488     ASom    T    C        0      0        2 
  17  chr17_14285488     HCab    T    C        1      2        2 
  17  chr17_14285488     HPrz    T    C        1      2        2 
  17  chr17_14285488     ZBoe    T    C        0      0        2 
  17  chr17_14285488     ZGre    T    C        0      0        2 
  17  chr17_14285488     ZHar    T    C        0      0        2 
  17  chr17_14285488   Sample    T    C        0      0        2 
  17  chr17_14285943     AAsi    G    A        1      2        2 
  17  chr17_14285943     AKia    G    A        1      2        2 
  17  chr17_14285943     AOna    G    A        1      2        2 
  17  chr17_14285943     ASom    G    A        1      2        2 
  17  chr17_14285943     HCab    G    A        0      0        2 
  17  chr17_14285943     HPrz    G    A        0      0        2 
  17  chr17_14285943     ZBoe    G    A        0      0        2 
  17  chr17_14285943     ZGre    G    A        0      0        2 
  17  chr17_14285943     ZHar    G    A        0      0        2 
  17  chr17_14285943   Sample    G    A        1      2        2 
  17  chr17_14289445     AAsi    T    G        0      0        2 
  17  chr17_14289445     AKia    T    G        0      0        2 
  17  chr17_14289445     AOna    T    G        0      0        2 
  17  chr17_14289445     ASom    T    G        0      0        2 
  17  chr17_14289445     HCab    T    G        1      2        2 
  17  chr17_14289445     HPrz    T    G        1      2        2 
  17  chr17_14289445     ZBoe    T    G        0      0        2 
  17  chr17_14289445     ZGre    T    G        0      0        2 
  17  chr17_14289445     ZHar    T    G        0      0        2 
  17  chr17_14289445   Sample    T    G        0      0        2 
  17  chr17_14306860     AAsi    A    C        0      0        2 
  17  chr17_14306860     AKia    A    C        0      0        2 
  17  chr17_14306860     AOna    A    C        0      0        2 
  17  chr17_14306860     ASom    A    C        0      0        2 
  17  chr17_14306860     HCab    A    C        0      0        2 
  17  chr17_14306860     HPrz    A    C        0      0        2 
  17  chr17_14306860     ZBoe    A    C        0      0        2 
  17  chr17_14306860     ZGre    A    C        1      2        2 
  17  chr17_14306860     ZHar    A    C        0      0        2 
  17  chr17_14306860   Sample    A    C        0      0        2 
  17  chr17_14312302     AAsi    T    G        0      0        2 
  17  chr17_14312302     AKia    T    G        0      0        2 
  17  chr17_14312302     AOna    T    G        0      0        2 
  17  chr17_14312302     ASom    T    G        0      0        2 
  17  chr17_14312302     HCab    T    G        1      2        2 
  17  chr17_14312302     HPrz    T    G        1      2        2 
  17  chr17_14312302     ZBoe    T    G        0      0        2 
  17  chr17_14312302     ZGre    T    G        0      0        2 
  17  chr17_14312302     ZHar    T    G        0      0        2 
  17  chr17_14312302   Sample    T    G        0      0        2 
  17  chr17_14318306     AAsi    A    C        0      0        2 
  17  chr17_14318306     AKia    A    C        0      0        2 
  17  chr17_14318306     AOna    A    C        0      0        2 
  17  chr17_14318306     ASom    A    C        0      0        2 
  17  chr17_14318306     HCab    A    C        0      0        2 
  17  chr17_14318306     HPrz    A    C        0      0        2 
  17  chr17_14318306     ZBoe    A    C        0      0        2 
  17  chr17_14318306     ZGre    A    C        1      2        2 
  17  chr17_14318306     ZHar    A    C        0      0        2 
  17  chr17_14318306   Sample    A    C        0      0        2 
  17  chr17_14332057     AAsi    T    C        0      0        2 
  17  chr17_14332057     AKia    T    C        0      0        2 
  17  chr17_14332057     AOna    T    C        0      0        2 
  17  chr17_14332057     ASom    T    C        0      0        2 
  17  chr17_14332057     HCab    T    C        1      2        2 
  17  chr17_14332057     HPrz    T    C        1      2        2 
  17  chr17_14332057     ZBoe    T    C        0      0        2 
  17  chr17_14332057     ZGre    T    C        0      0        2 
  17  chr17_14332057     ZHar    T    C        0      0        2 
  17  chr17_14332057   Sample    T    C        0      0        2 
  17  chr17_14349882     AAsi    C    T        0      0        2 
  17  chr17_14349882     AKia    C    T        0      0        2 
  17  chr17_14349882     AOna    C    T        0      0        2 
  17  chr17_14349882     ASom    C    T        0      0        2 
  17  chr17_14349882     HCab    C    T        1      2        2 
  17  chr17_14349882     HPrz    C    T        1      2        2 
  17  chr17_14349882     ZBoe    C    T        0      0        2 
  17  chr17_14349882     ZGre    C    T        0      0        2 
  17  chr17_14349882     ZHar    C    T        0      0        2 
  17  chr17_14349882   Sample    C    T        0      0        2 
  17  chr17_14356110     AAsi    A    G        0      0        2 
  17  chr17_14356110     AKia    A    G        0      0        2 
  17  chr17_14356110     AOna    A    G        0      0        2 
  17  chr17_14356110     ASom    A    G      0.5      1        2 
  17  chr17_14356110     HCab    A    G        0      0        2 
  17  chr17_14356110     HPrz    A    G        0      0        2 
  17  chr17_14356110     ZBoe    A    G        0      0        2 
  17  chr17_14356110     ZGre    A    G        0      0        2 
  17  chr17_14356110     ZHar    A    G        0      0        2 
  17  chr17_14356110   Sample    A    G        0      0        2 
  17  chr17_14371396     AAsi    A    G        0      0        2 
  17  chr17_14371396     AKia    A    G        0      0        2 
  17  chr17_14371396     AOna    A    G        0      0        2 
  17  chr17_14371396     ASom    A    G        0      0        2 
  17  chr17_14371396     HCab    A    G        0      0        2 
  17  chr17_14371396     HPrz    A    G        0      0        2 
  17  chr17_14371396     ZBoe    A    G      0.5      1        2 
  17  chr17_14371396     ZGre    A    G        0      0        2 
  17  chr17_14371396     ZHar    A    G        0      0        2 
  17  chr17_14371396   Sample    A    G        0      0        2 
  17  chr17_14373161     AAsi    T    C        0      0        2 
  17  chr17_14373161     AKia    T    C        0      0        2 
  17  chr17_14373161     AOna    T    C        0      0        2 
  17  chr17_14373161     ASom    T    C        0      0        2 
  17  chr17_14373161     HCab    T    C        0      0        2 
  17  chr17_14373161     HPrz    T    C        0      0        2 
  17  chr17_14373161     ZBoe    T    C      0.5      1        2 
  17  chr17_14373161     ZGre    T    C        0      0        2 
  17  chr17_14373161     ZHar    T    C        0      0        2 
  17  chr17_14373161   Sample    T    C        0      0        2 
  17  chr17_14379560     AAsi    G    T        1      2        2 
  17  chr17_14379560     AKia    G    T        0      0        2 
  17  chr17_14379560     AOna    G    T        0      0        2 
  17  chr17_14379560     ASom    G    T        0      0        2 
  17  chr17_14379560     HCab    G    T        0      0        2 
  17  chr17_14379560     HPrz    G    T        0      0        2 
  17  chr17_14379560     ZBoe    G    T        0      0        2 
  17  chr17_14379560     ZGre    G    T        0      0        2 
  17  chr17_14379560     ZHar    G    T        0      0        2 
  17  chr17_14379560   Sample    G    T        0      0        2 
  17  chr17_14383149     AAsi    A    G        0      0        2 
  17  chr17_14383149     AKia    A    G        0      0        2 
  17  chr17_14383149     AOna    A    G        0      0        2 
  17  chr17_14383149     ASom    A    G      0.5      1        2 
  17  chr17_14383149     HCab    A    G        0      0        2 
  17  chr17_14383149     HPrz    A    G        0      0        2 
  17  chr17_14383149     ZBoe    A    G        0      0        2 
  17  chr17_14383149     ZGre    A    G        0      0        2 
  17  chr17_14383149     ZHar    A    G        0      0        2 
  17  chr17_14383149   Sample    A    G        0      0        2 
  17  chr17_14411598     AAsi    G    T        0      0        2 
  17  chr17_14411598     AKia    G    T        0      0        2 
  17  chr17_14411598     AOna    G    T      0.5      1        2 
  17  chr17_14411598     ASom    G    T        0      0        2 
  17  chr17_14411598     HCab    G    T        0      0        2 
  17  chr17_14411598     HPrz    G    T        0      0        2 
  17  chr17_14411598     ZBoe    G    T        0      0        2 
  17  chr17_14411598     ZGre    G    T        0      0        2 
  17  chr17_14411598     ZHar    G    T        0      0        2 
  17  chr17_14411598   Sample    G    T        0      0        2 
  17  chr17_14416160     AAsi    G    C        0      0        2 
  17  chr17_14416160     AKia    G    C        0      0        2 
  17  chr17_14416160     AOna    G    C        0      0        2 
  17  chr17_14416160     ASom    G    C        0      0        2 
  17  chr17_14416160     HCab    G    C        0      0        2 
  17  chr17_14416160     HPrz    G    C        0      0        2 
  17  chr17_14416160     ZBoe    G    C        1      2        2 
  17  chr17_14416160     ZGre    G    C        0      0        2 
  17  chr17_14416160     ZHar    G    C        0      0        2 
  17  chr17_14416160   Sample    G    C        0      0        2 
  17  chr17_14426694     AAsi    C    G        0      0        2 
  17  chr17_14426694     AKia    C    G        0      0        2 
  17  chr17_14426694     AOna    C    G        0      0        2 
  17  chr17_14426694     ASom    C    G        0      0        2 
  17  chr17_14426694     HCab    C    G        0      0        2 
  17  chr17_14426694     HPrz    C    G        0      0        2 
  17  chr17_14426694     ZBoe    C    G        1      2        2 
  17  chr17_14426694     ZGre    C    G        0      0        2 
  17  chr17_14426694     ZHar    C    G        0      0        2 
  17  chr17_14426694   Sample    C    G        0      0        2 
  17  chr17_14437438     AAsi    G    T      0.5      1        2 
  17  chr17_14437438     AKia    G    T        0      0        2 
  17  chr17_14437438     AOna    G    T        0      0        2 
  17  chr17_14437438     ASom    G    T        0      0        2 
  17  chr17_14437438     HCab    G    T        0      0        2 
  17  chr17_14437438     HPrz    G    T        0      0        2 
  17  chr17_14437438     ZBoe    G    T        0      0        2 
  17  chr17_14437438     ZGre    G    T        0      0        2 
  17  chr17_14437438     ZHar    G    T        0      0        2 
  17  chr17_14437438   Sample    G    T        0      0        2 
  17  chr17_14440806     AAsi    A    G        0      0        2 
  17  chr17_14440806     AKia    A    G        0      0        2 
  17  chr17_14440806     AOna    A    G        0      0        2 
  17  chr17_14440806     ASom    A    G        0      0        2 
  17  chr17_14440806     HCab    A    G        1      2        2 
  17  chr17_14440806     HPrz    A    G        1      2        2 
  17  chr17_14440806     ZBoe    A    G        0      0        2 
  17  chr17_14440806     ZGre    A    G        0      0        2 
  17  chr17_14440806     ZHar    A    G        0      0        2 
  17  chr17_14440806   Sample    A    G        0      0        2 
  17  chr17_14440880     AAsi    A    G        0      0        2 
  17  chr17_14440880     AKia    A    G        1      2        2 
  17  chr17_14440880     AOna    A    G        1      2        2 
  17  chr17_14440880     ASom    A    G        0      0        2 
  17  chr17_14440880     HCab    A    G        0      0        2 
  17  chr17_14440880     HPrz    A    G        0      0        2 
  17  chr17_14440880     ZBoe    A    G        0      0        2 
  17  chr17_14440880     ZGre    A    G        0      0        2 
  17  chr17_14440880     ZHar    A    G        0      0        2 
  17  chr17_14440880   Sample    A    G        0      0        2 
  17  chr17_14444665     AAsi    C    T        0      0        2 
  17  chr17_14444665     AKia    C    T        0      0        2 
  17  chr17_14444665     AOna    C    T        0      0        2 
  17  chr17_14444665     ASom    C    T        0      0        2 
  17  chr17_14444665     HCab    C    T      0.5      1        2 
  17  chr17_14444665     HPrz    C    T      0.5      1        2 
  17  chr17_14444665     ZBoe    C    T        0      0        2 
  17  chr17_14444665     ZGre    C    T        0      0        2 
  17  chr17_14444665     ZHar    C    T        0      0        2 
  17  chr17_14444665   Sample    C    T        0      0        2 
  17  chr17_14449798     AAsi    C    T        0      0        2 
  17  chr17_14449798     AKia    C    T        0      0        2 
  17  chr17_14449798     AOna    C    T        0      0        2 
  17  chr17_14449798     ASom    C    T        0      0        2 
  17  chr17_14449798     HCab    C    T        0      0        2 
  17  chr17_14449798     HPrz    C    T        0      0        2 
  17  chr17_14449798     ZBoe    C    T        0      0        2 
  17  chr17_14449798     ZGre    C    T        1      2        2 
  17  chr17_14449798     ZHar    C    T        0      0        2 
  17  chr17_14449798   Sample    C    T        0      0        2 
  17  chr17_14461660     AAsi    A    G        0      0        2 
  17  chr17_14461660     AKia    A    G        0      0        2 
  17  chr17_14461660     AOna    A    G        0      0        2 
  17  chr17_14461660     ASom    A    G        0      0        2 
  17  chr17_14461660     HCab    A    G        1      2        2 
  17  chr17_14461660     HPrz    A    G        1      2        2 
  17  chr17_14461660     ZBoe    A    G        0      0        2 
  17  chr17_14461660     ZGre    A    G        0      0        2 
  17  chr17_14461660     ZHar    A    G        0      0        2 
  17  chr17_14461660   Sample    A    G        0      0        2 
  17  chr17_14467246     AAsi    T    G        0      0        2 
  17  chr17_14467246     AKia    T    G        0      0        2 
  17  chr17_14467246     AOna    T    G        0      0        2 
  17  chr17_14467246     ASom    T    G        0      0        2 
  17  chr17_14467246     HCab    T    G        0      0        2 
  17  chr17_14467246     HPrz    T    G        0      0        2 
  17  chr17_14467246     ZBoe    T    G      0.5      1        2 
  17  chr17_14467246     ZGre    T    G        0      0        2 
  17  chr17_14467246     ZHar    T    G        0      0        2 
  17  chr17_14467246   Sample    T    G        0      0        2 
  17  chr17_14470540     AAsi    C    T        0      0        2 
  17  chr17_14470540     AKia    C    T        0      0        2 
  17  chr17_14470540     AOna    C    T        0      0        2 
  17  chr17_14470540     ASom    C    T        0      0        2 
  17  chr17_14470540     HCab    C    T        1      2        2 
  17  chr17_14470540     HPrz    C    T        1      2        2 
  17  chr17_14470540     ZBoe    C    T        0      0        2 
  17  chr17_14470540     ZGre    C    T        0      0        2 
  17  chr17_14470540     ZHar    C    T        0      0        2 
  17  chr17_14470540   Sample    C    T        0      0        2 
  17  chr17_14471496     AAsi    T    C        0      0        2 
  17  chr17_14471496     AKia    T    C        1      2        2 
  17  chr17_14471496     AOna    T    C        0      0        2 
  17  chr17_14471496     ASom    T    C        0      0        2 
  17  chr17_14471496     HCab    T    C        0      0        2 
  17  chr17_14471496     HPrz    T    C        0      0        2 
  17  chr17_14471496     ZBoe    T    C        0      0        2 
  17  chr17_14471496     ZGre    T    C        0      0        2 
  17  chr17_14471496     ZHar    T    C        0      0        2 
  17  chr17_14471496   Sample    T    C        0      0        2 
  17  chr17_14473729     AAsi    G    T        0      0        2 
  17  chr17_14473729     AKia    G    T        0      0        2 
  17  chr17_14473729     AOna    G    T        0      0        2 
  17  chr17_14473729     ASom    G    T        0      0        2 
  17  chr17_14473729     HCab    G    T        1      2        2 
  17  chr17_14473729     HPrz    G    T        1      2        2 
  17  chr17_14473729     ZBoe    G    T        0      0        2 
  17  chr17_14473729     ZGre    G    T        0      0        2 
  17  chr17_14473729     ZHar    G    T        0      0        2 
  17  chr17_14473729   Sample    G    T        0      0        2 
  17  chr17_14474373     AAsi    T    C        1      2        2 
  17  chr17_14474373     AKia    T    C        0      0        2 
  17  chr17_14474373     AOna    T    C        0      0        2 
  17  chr17_14474373     ASom    T    C        0      0        2 
  17  chr17_14474373     HCab    T    C        0      0        2 
  17  chr17_14474373     HPrz    T    C        0      0        2 
  17  chr17_14474373     ZBoe    T    C        0      0        2 
  17  chr17_14474373     ZGre    T    C        0      0        2 
  17  chr17_14474373     ZHar    T    C        0      0        2 
  17  chr17_14474373   Sample    T    C        0      0        2 
  17  chr17_14478776     AAsi    T    G        0      0        2 
  17  chr17_14478776     AKia    T    G        0      0        2 
  17  chr17_14478776     AOna    T    G        0      0        2 
  17  chr17_14478776     ASom    T    G        0      0        2 
  17  chr17_14478776     HCab    T    G        0      0        2 
  17  chr17_14478776     HPrz    T    G        0      0        2 
  17  chr17_14478776     ZBoe    T    G        0      0        2 
  17  chr17_14478776     ZGre    T    G        1      2        2 
  17  chr17_14478776     ZHar    T    G        0      0        2 
  17  chr17_14478776   Sample    T    G        0      0        2 
  17  chr17_14486520     AAsi    A    G        1      2        2 
  17  chr17_14486520     AKia    A    G        0      0        2 
  17  chr17_14486520     AOna    A    G        0      0        2 
  17  chr17_14486520     ASom    A    G        0      0        2 
  17  chr17_14486520     HCab    A    G        0      0        2 
  17  chr17_14486520     HPrz    A    G        0      0        2 
  17  chr17_14486520     ZBoe    A    G        0      0        2 
  17  chr17_14486520     ZGre    A    G        0      0        2 
  17  chr17_14486520     ZHar    A    G        0      0        2 
  17  chr17_14486520   Sample    A    G        1      2        2 
  17  chr17_14488648     AAsi    T    C        0      0        2 
  17  chr17_14488648     AKia    T    C        0      0        2 
  17  chr17_14488648     AOna    T    C        0      0        2 
  17  chr17_14488648     ASom    T    C        0      0        2 
  17  chr17_14488648     HCab    T    C        0      0        2 
  17  chr17_14488648     HPrz    T    C        0      0        2 
  17  chr17_14488648     ZBoe    T    C        0      0        2 
  17  chr17_14488648     ZGre    T    C        0      0        2 
  17  chr17_14488648     ZHar    T    C        1      2        2 
  17  chr17_14488648   Sample    T    C        0      0        2 
  17  chr17_14510828     AAsi    C    G        0      0        2 
  17  chr17_14510828     AKia    C    G        0      0        2 
  17  chr17_14510828     AOna    C    G        0      0        2 
  17  chr17_14510828     ASom    C    G        0      0        2 
  17  chr17_14510828     HCab    C    G        1      2        2 
  17  chr17_14510828     HPrz    C    G        1      2        2 
  17  chr17_14510828     ZBoe    C    G        0      0        2 
  17  chr17_14510828     ZGre    C    G        0      0        2 
  17  chr17_14510828     ZHar    C    G        0      0        2 
  17  chr17_14510828   Sample    C    G        0      0        2 
  17  chr17_14512921     AAsi    C    A        0      0        2 
  17  chr17_14512921     AKia    C    A        0      0        2 
  17  chr17_14512921     AOna    C    A        0      0        2 
  17  chr17_14512921     ASom    C    A        0      0        2 
  17  chr17_14512921     HCab    C    A        1      2        2 
  17  chr17_14512921     HPrz    C    A        1      2        2 
  17  chr17_14512921     ZBoe    C    A        0      0        2 
  17  chr17_14512921     ZGre    C    A        0      0        2 
  17  chr17_14512921     ZHar    C    A        0      0        2 
  17  chr17_14512921   Sample    C    A        0      0        2 
  17  chr17_14522285     AAsi    A    G        0      0        2 
  17  chr17_14522285     AKia    A    G        1      2        2 
  17  chr17_14522285     AOna    A    G      0.5      1        2 
  17  chr17_14522285     ASom    A    G        0      0        2 
  17  chr17_14522285     HCab    A    G        0      0        2 
  17  chr17_14522285     HPrz    A    G        0      0        2 
  17  chr17_14522285     ZBoe    A    G        0      0        2 
  17  chr17_14522285     ZGre    A    G        0      0        2 
  17  chr17_14522285     ZHar    A    G        0      0        2 
  17  chr17_14522285   Sample    A    G        0      0        2 
  17  chr17_14528368     AAsi    T    C        0      0        2 
  17  chr17_14528368     AKia    T    C        0      0        2 
  17  chr17_14528368     AOna    T    C        0      0        2 
  17  chr17_14528368     ASom    T    C        0      0        2 
  17  chr17_14528368     HCab    T    C        0      0        2 
  17  chr17_14528368     HPrz    T    C        0      0        2 
  17  chr17_14528368     ZBoe    T    C        0      0        2 
  17  chr17_14528368     ZGre    T    C        1      2        2 
  17  chr17_14528368     ZHar    T    C        0      0        2 
  17  chr17_14528368   Sample    T    C        0      0        2 
  17  chr17_14530935     AAsi    G    T        0      0        2 
  17  chr17_14530935     AKia    G    T        0      0        2 
  17  chr17_14530935     AOna    G    T        0      0        2 
  17  chr17_14530935     ASom    G    T        0      0        2 
  17  chr17_14530935     HCab    G    T        0      0        2 
  17  chr17_14530935     HPrz    G    T      0.5      1        2 
  17  chr17_14530935     ZBoe    G    T        0      0        2 
  17  chr17_14530935     ZGre    G    T        0      0        2 
  17  chr17_14530935     ZHar    G    T        0      0        2 
  17  chr17_14530935   Sample    G    T        0      0        2 
  17  chr17_14532615     AAsi    T    C        0      0        2 
  17  chr17_14532615     AKia    T    C        1      2        2 
  17  chr17_14532615     AOna    T    C        0      0        2 
  17  chr17_14532615     ASom    T    C        0      0        2 
  17  chr17_14532615     HCab    T    C        0      0        2 
  17  chr17_14532615     HPrz    T    C      0.5      1        2 
  17  chr17_14532615     ZBoe    T    C        0      0        2 
  17  chr17_14532615     ZGre    T    C        0      0        2 
  17  chr17_14532615     ZHar    T    C        0      0        2 
  17  chr17_14532615   Sample    T    C        0      0        2 
  17  chr17_14549178     AAsi    G    A        0      0        2 
  17  chr17_14549178     AKia    G    A        0      0        2 
  17  chr17_14549178     AOna    G    A        0      0        2 
  17  chr17_14549178     ASom    G    A        0      0        2 
  17  chr17_14549178     HCab    G    A        0      0        2 
  17  chr17_14549178     HPrz    G    A        0      0        2 
  17  chr17_14549178     ZBoe    G    A        1      2        2 
  17  chr17_14549178     ZGre    G    A        0      0        2 
  17  chr17_14549178     ZHar    G    A        0      0        2 
  17  chr17_14549178   Sample    G    A        0      0        2 
  17  chr17_14550195     AAsi    T    C        0      0        2 
  17  chr17_14550195     AKia    T    C        0      0        2 
  17  chr17_14550195     AOna    T    C      0.5      1        2 
  17  chr17_14550195     ASom    T    C        0      0        2 
  17  chr17_14550195     HCab    T    C        0      0        2 
  17  chr17_14550195     HPrz    T    C        0      0        2 
  17  chr17_14550195     ZBoe    T    C        0      0        2 
  17  chr17_14550195     ZGre    T    C        0      0        2 
  17  chr17_14550195     ZHar    T    C        0      0        2 
  17  chr17_14550195   Sample    T    C        0      0        2 
  17  chr17_14554153     AAsi    T    G        0      0        2 
  17  chr17_14554153     AKia    T    G        0      0        2 
  17  chr17_14554153     AOna    T    G        0      0        2 
  17  chr17_14554153     ASom    T    G        0      0        2 
  17  chr17_14554153     HCab    T    G        1      2        2 
  17  chr17_14554153     HPrz    T    G        1      2        2 
  17  chr17_14554153     ZBoe    T    G        0      0        2 
  17  chr17_14554153     ZGre    T    G        0      0        2 
  17  chr17_14554153     ZHar    T    G        0      0        2 
  17  chr17_14554153   Sample    T    G        0      0        2 
  17  chr17_14578260     AAsi    G    A        0      0        2 
  17  chr17_14578260     AKia    G    A        0      0        2 
  17  chr17_14578260     AOna    G    A        0      0        2 
  17  chr17_14578260     ASom    G    A        0      0        2 
  17  chr17_14578260     HCab    G    A        0      0        2 
  17  chr17_14578260     HPrz    G    A        0      0        2 
  17  chr17_14578260     ZBoe    G    A      0.5      1        2 
  17  chr17_14578260     ZGre    G    A        0      0        2 
  17  chr17_14578260     ZHar    G    A        0      0        2 
  17  chr17_14578260   Sample    G    A        0      0        2 
  17  chr17_14586015     AAsi    T    C        0      0        2 
  17  chr17_14586015     AKia    T    C        0      0        2 
  17  chr17_14586015     AOna    T    C        0      0        2 
  17  chr17_14586015     ASom    T    C        0      0        2 
  17  chr17_14586015     HCab    T    C        0      0        2 
  17  chr17_14586015     HPrz    T    C        0      0        2 
  17  chr17_14586015     ZBoe    T    C        0      0        2 
  17  chr17_14586015     ZGre    T    C        0      0        2 
  17  chr17_14586015     ZHar    T    C        1      2        2 
  17  chr17_14586015   Sample    T    C        0      0        2 
  17  chr17_14593328     AAsi    T    C        0      0        2 
  17  chr17_14593328     AKia    T    C        0      0        2 
  17  chr17_14593328     AOna    T    C      0.5      1        2 
  17  chr17_14593328     ASom    T    C        0      0        2 
  17  chr17_14593328     HCab    T    C        0      0        2 
  17  chr17_14593328     HPrz    T    C        0      0        2 
  17  chr17_14593328     ZBoe    T    C        0      0        2 
  17  chr17_14593328     ZGre    T    C        0      0        2 
  17  chr17_14593328     ZHar    T    C        0      0        2 
  17  chr17_14593328   Sample    T    C        0      0        2 
  17  chr17_14596739     AAsi    G    A        0      0        2 
  17  chr17_14596739     AKia    G    A        0      0        2 
  17  chr17_14596739     AOna    G    A        0      0        2 
  17  chr17_14596739     ASom    G    A        0      0        2 
  17  chr17_14596739     HCab    G    A        1      2        2 
  17  chr17_14596739     HPrz    G    A        1      2        2 
  17  chr17_14596739     ZBoe    G    A        0      0        2 
  17  chr17_14596739     ZGre    G    A        0      0        2 
  17  chr17_14596739     ZHar    G    A        0      0        2 
  17  chr17_14596739   Sample    G    A        0      0        2 
  17  chr17_14599769     AAsi    C    G        1      2        2 
  17  chr17_14599769     AKia    C    G        0      0        2 
  17  chr17_14599769     AOna    C    G        1      2        2 
  17  chr17_14599769     ASom    C    G        1      2        2 
  17  chr17_14599769     HCab    C    G        0      0        2 
  17  chr17_14599769     HPrz    C    G        0      0        2 
  17  chr17_14599769     ZBoe    C    G        0      0        2 
  17  chr17_14599769     ZGre    C    G        0      0        2 
  17  chr17_14599769     ZHar    C    G        0      0        2 
  17  chr17_14599769   Sample    C    G        1      2        2 
  17  chr17_14600571     AAsi    G    C        0      0        2 
  17  chr17_14600571     AKia    G    C        0      0        2 
  17  chr17_14600571     AOna    G    C        1      2        2 
  17  chr17_14600571     ASom    G    C        0      0        2 
  17  chr17_14600571     HCab    G    C        0      0        2 
  17  chr17_14600571     HPrz    G    C        0      0        2 
  17  chr17_14600571     ZBoe    G    C        0      0        2 
  17  chr17_14600571     ZGre    G    C        0      0        2 
  17  chr17_14600571     ZHar    G    C        0      0        2 
  17  chr17_14600571   Sample    G    C        0      0        2 
  17  chr17_14603140     AAsi    T    C        0      0        2 
  17  chr17_14603140     AKia    T    C        0      0        2 
  17  chr17_14603140     AOna    T    C        0      0        2 
  17  chr17_14603140     ASom    T    C        0      0        2 
  17  chr17_14603140     HCab    T    C        0      0        2 
  17  chr17_14603140     HPrz    T    C        0      0        2 
  17  chr17_14603140     ZBoe    T    C        1      2        2 
  17  chr17_14603140     ZGre    T    C        0      0        2 
  17  chr17_14603140     ZHar    T    C        0      0        2 
  17  chr17_14603140   Sample    T    C        0      0        2 
  17  chr17_14618349     AAsi    A    C        0      0        2 
  17  chr17_14618349     AKia    A    C        0      0        2 
  17  chr17_14618349     AOna    A    C        0      0        2 
  17  chr17_14618349     ASom    A    C        0      0        2 
  17  chr17_14618349     HCab    A    C        0      0        2 
  17  chr17_14618349     HPrz    A    C        0      0        2 
  17  chr17_14618349     ZBoe    A    C        0      0        2 
  17  chr17_14618349     ZGre    A    C        0      0        2 
  17  chr17_14618349     ZHar    A    C        1      2        2 
  17  chr17_14618349   Sample    A    C        0      0        2 
  17  chr17_14618863     AAsi    A    C        0      0        2 
  17  chr17_14618863     AKia    A    C        0      0        2 
  17  chr17_14618863     AOna    A    C        0      0        2 
  17  chr17_14618863     ASom    A    C        0      0        2 
  17  chr17_14618863     HCab    A    C        1      2        2 
  17  chr17_14618863     HPrz    A    C        1      2        2 
  17  chr17_14618863     ZBoe    A    C        0      0        2 
  17  chr17_14618863     ZGre    A    C        0      0        2 
  17  chr17_14618863     ZHar    A    C        0      0        2 
  17  chr17_14618863   Sample    A    C        0      0        2 
  17  chr17_14619514     AAsi    A    T        0      0        2 
  17  chr17_14619514     AKia    A    T        0      0        2 
  17  chr17_14619514     AOna    A    T        0      0        2 
  17  chr17_14619514     ASom    A    T        0      0        2 
  17  chr17_14619514     HCab    A    T      0.5      1        2 
  17  chr17_14619514     HPrz    A    T        0      0        2 
  17  chr17_14619514     ZBoe    A    T        0      0        2 
  17  chr17_14619514     ZGre    A    T        0      0        2 
  17  chr17_14619514     ZHar    A    T        0      0        2 
  17  chr17_14619514   Sample    A    T        0      0        2 
  17  chr17_14619908     AAsi    A    G        0      0        2 
  17  chr17_14619908     AKia    A    G        0      0        2 
  17  chr17_14619908     AOna    A    G        0      0        2 
  17  chr17_14619908     ASom    A    G      0.5      1        2 
  17  chr17_14619908     HCab    A    G        0      0        2 
  17  chr17_14619908     HPrz    A    G        0      0        2 
  17  chr17_14619908     ZBoe    A    G        0      0        2 
  17  chr17_14619908     ZGre    A    G        0      0        2 
  17  chr17_14619908     ZHar    A    G        0      0        2 
  17  chr17_14619908   Sample    A    G        0      0        2 
  17  chr17_14621201     AAsi    A    G        1      2        2 
  17  chr17_14621201     AKia    A    G        0      0        2 
  17  chr17_14621201     AOna    A    G        0      0        2 
  17  chr17_14621201     ASom    A    G        1      2        2 
  17  chr17_14621201     HCab    A    G        0      0        2 
  17  chr17_14621201     HPrz    A    G        0      0        2 
  17  chr17_14621201     ZBoe    A    G        0      0        2 
  17  chr17_14621201     ZGre    A    G        0      0        2 
  17  chr17_14621201     ZHar    A    G        0      0        2 
  17  chr17_14621201   Sample    A    G        1      2        2 
  17  chr17_14623852     AAsi    A    G        0      0        2 
  17  chr17_14623852     AKia    A    G        0      0        2 
  17  chr17_14623852     AOna    A    G        1      2        2 
  17  chr17_14623852     ASom    A    G        0      0        2 
  17  chr17_14623852     HCab    A    G        0      0        2 
  17  chr17_14623852     HPrz    A    G        0      0        2 
  17  chr17_14623852     ZBoe    A    G        0      0        2 
  17  chr17_14623852     ZGre    A    G        0      0        2 
  17  chr17_14623852     ZHar    A    G        0      0        2 
  17  chr17_14623852   Sample    A    G        0      0        2 
  17  chr17_14624680     AAsi    G    T        0      0        2 
  17  chr17_14624680     AKia    G    T        0      0        2 
  17  chr17_14624680     AOna    G    T        1      2        2 
  17  chr17_14624680     ASom    G    T        0      0        2 
  17  chr17_14624680     HCab    G    T        0      0        2 
  17  chr17_14624680     HPrz    G    T        0      0        2 
  17  chr17_14624680     ZBoe    G    T        0      0        2 
  17  chr17_14624680     ZGre    G    T        0      0        2 
  17  chr17_14624680     ZHar    G    T        0      0        2 
  17  chr17_14624680   Sample    G    T        0      0        2 
  17  chr17_14625207     AAsi    A    C        0      0        2 
  17  chr17_14625207     AKia    A    C        0      0        2 
  17  chr17_14625207     AOna    A    C        0      0        2 
  17  chr17_14625207     ASom    A    C        0      0        2 
  17  chr17_14625207     HCab    A    C        0      0        2 
  17  chr17_14625207     HPrz    A    C        0      0        2 
  17  chr17_14625207     ZBoe    A    C        1      2        2 
  17  chr17_14625207     ZGre    A    C        1      2        2 
  17  chr17_14625207     ZHar    A    C        0      0        2 
  17  chr17_14625207   Sample    A    C        0      0        2 
  17  chr17_14634298     AAsi    T    C        0      0        2 
  17  chr17_14634298     AKia    T    C        0      0        2 
  17  chr17_14634298     AOna    T    C        0      0        2 
  17  chr17_14634298     ASom    T    C        0      0        2 
  17  chr17_14634298     HCab    T    C        0      0        2 
  17  chr17_14634298     HPrz    T    C        0      0        2 
  17  chr17_14634298     ZBoe    T    C        1      2        2 
  17  chr17_14634298     ZGre    T    C        0      0        2 
  17  chr17_14634298     ZHar    T    C        0      0        2 
  17  chr17_14634298   Sample    T    C        0      0        2 
  17  chr17_14634808     AAsi    T    C        0      0        2 
  17  chr17_14634808     AKia    T    C        0      0        2 
  17  chr17_14634808     AOna    T    C        0      0        2 
  17  chr17_14634808     ASom    T    C        0      0        2 
  17  chr17_14634808     HCab    T    C      0.5      1        2 
  17  chr17_14634808     HPrz    T    C        0      0        2 
  17  chr17_14634808     ZBoe    T    C        0      0        2 
  17  chr17_14634808     ZGre    T    C        0      0        2 
  17  chr17_14634808     ZHar    T    C        0      0        2 
  17  chr17_14634808   Sample    T    C        0      0        2 
  17  chr17_14637864     AAsi    G    C        0      0        2 
  17  chr17_14637864     AKia    G    C        0      0        2 
  17  chr17_14637864     AOna    G    C        1      2        2 
  17  chr17_14637864     ASom    G    C        0      0        2 
  17  chr17_14637864     HCab    G    C        0      0        2 
  17  chr17_14637864     HPrz    G    C        0      0        2 
  17  chr17_14637864     ZBoe    G    C        0      0        2 
  17  chr17_14637864     ZGre    G    C        0      0        2 
  17  chr17_14637864     ZHar    G    C        0      0        2 
  17  chr17_14637864   Sample    G    C        0      0        2 
  17  chr17_14638976     AAsi    G    A        0      0        2 
  17  chr17_14638976     AKia    G    A        1      2        2 
  17  chr17_14638976     AOna    G    A        0      0        2 
  17  chr17_14638976     ASom    G    A        0      0        2 
  17  chr17_14638976     HCab    G    A        0      0        2 
  17  chr17_14638976     HPrz    G    A        0      0        2 
  17  chr17_14638976     ZBoe    G    A        0      0        2 
  17  chr17_14638976     ZGre    G    A        0      0        2 
  17  chr17_14638976     ZHar    G    A        0      0        2 
  17  chr17_14638976   Sample    G    A        0      0        2 
  17  chr17_14644682     AAsi    G    C        0      0        2 
  17  chr17_14644682     AKia    G    C        0      0        2 
  17  chr17_14644682     AOna    G    C        0      0        2 
  17  chr17_14644682     ASom    G    C        0      0        2 
  17  chr17_14644682     HCab    G    C        0      0        2 
  17  chr17_14644682     HPrz    G    C        0      0        2 
  17  chr17_14644682     ZBoe    G    C        0      0        2 
  17  chr17_14644682     ZGre    G    C        0      0        2 
  17  chr17_14644682     ZHar    G    C        1      2        2 
  17  chr17_14644682   Sample    G    C        0      0        2 
  17  chr17_14645085     AAsi    T    A        0      0        2 
  17  chr17_14645085     AKia    T    A        1      2        2 
  17  chr17_14645085     AOna    T    A        0      0        2 
  17  chr17_14645085     ASom    T    A        0      0        2 
  17  chr17_14645085     HCab    T    A        0      0        2 
  17  chr17_14645085     HPrz    T    A        0      0        2 
  17  chr17_14645085     ZBoe    T    A        0      0        2 
  17  chr17_14645085     ZGre    T    A        0      0        2 
  17  chr17_14645085     ZHar    T    A        0      0        2 
  17  chr17_14645085   Sample    T    A        0      0        2 
  17  chr17_14645515     AAsi    G    A        0      0        2 
  17  chr17_14645515     AKia    G    A        0      0        2 
  17  chr17_14645515     AOna    G    A        0      0        2 
  17  chr17_14645515     ASom    G    A        0      0        2 
  17  chr17_14645515     HCab    G    A        0      0        2 
  17  chr17_14645515     HPrz    G    A        0      0        2 
  17  chr17_14645515     ZBoe    G    A        0      0        2 
  17  chr17_14645515     ZGre    G    A        0      0        2 
  17  chr17_14645515     ZHar    G    A        1      2        2 
  17  chr17_14645515   Sample    G    A        0      0        2 
  17  chr17_14659616     AAsi    A    C        0      0        2 
  17  chr17_14659616     AKia    A    C        0      0        2 
  17  chr17_14659616     AOna    A    C      0.5      1        2 
  17  chr17_14659616     ASom    A    C        0      0        2 
  17  chr17_14659616     HCab    A    C        0      0        2 
  17  chr17_14659616     HPrz    A    C        0      0        2 
  17  chr17_14659616     ZBoe    A    C        0      0        2 
  17  chr17_14659616     ZGre    A    C        0      0        2 
  17  chr17_14659616     ZHar    A    C        0      0        2 
  17  chr17_14659616   Sample    A    C        0      0        2 
  17  chr17_14659748     AAsi    C    T        0      0        2 
  17  chr17_14659748     AKia    C    T        0      0        2 
  17  chr17_14659748     AOna    C    T        0      0        2 
  17  chr17_14659748     ASom    C    T        0      0        2 
  17  chr17_14659748     HCab    C    T        0      0        2 
  17  chr17_14659748     HPrz    C    T        0      0        2 
  17  chr17_14659748     ZBoe    C    T        0      0        2 
  17  chr17_14659748     ZGre    C    T        0      0        2 
  17  chr17_14659748     ZHar    C    T        1      2        2 
  17  chr17_14659748   Sample    C    T        0      0        2 
  17  chr17_14662713     AAsi    C    T        0      0        2 
  17  chr17_14662713     AKia    C    T        0      0        2 
  17  chr17_14662713     AOna    C    T        0      0        2 
  17  chr17_14662713     ASom    C    T        0      0        2 
  17  chr17_14662713     HCab    C    T        1      2        2 
  17  chr17_14662713     HPrz    C    T        1      2        2 
  17  chr17_14662713     ZBoe    C    T        0      0        2 
  17  chr17_14662713     ZGre    C    T        0      0        2 
  17  chr17_14662713     ZHar    C    T        0      0        2 
  17  chr17_14662713   Sample    C    T        0      0        2 
  17  chr17_14663392     AAsi    A    G        0      0        2 
  17  chr17_14663392     AKia    A    G        0      0        2 
  17  chr17_14663392     AOna    A    G        0      0        2 
  17  chr17_14663392     ASom    A    G        0      0        2 
  17  chr17_14663392     HCab    A    G        0      0        2 
  17  chr17_14663392     HPrz    A    G        0      0        2 
  17  chr17_14663392     ZBoe    A    G        0      0        2 
  17  chr17_14663392     ZGre    A    G        1      2        2 
  17  chr17_14663392     ZHar    A    G        0      0        2 
  17  chr17_14663392   Sample    A    G        0      0        2 
  17  chr17_14669699     AAsi    T    G        0      0        2 
  17  chr17_14669699     AKia    T    G        0      0        2 
  17  chr17_14669699     AOna    T    G        0      0        2 
  17  chr17_14669699     ASom    T    G        0      0        2 
  17  chr17_14669699     HCab    T    G        0      0        2 
  17  chr17_14669699     HPrz    T    G      0.5      1        2 
  17  chr17_14669699     ZBoe    T    G        0      0        2 
  17  chr17_14669699     ZGre    T    G        0      0        2 
  17  chr17_14669699     ZHar    T    G        0      0        2 
  17  chr17_14669699   Sample    T    G        0      0        2 
  17  chr17_14672373     AAsi    C    A        1      2        2 
  17  chr17_14672373     AKia    C    A        0      0        2 
  17  chr17_14672373     AOna    C    A        0      0        2 
  17  chr17_14672373     ASom    C    A        1      2        2 
  17  chr17_14672373     HCab    C    A        0      0        2 
  17  chr17_14672373     HPrz    C    A        0      0        2 
  17  chr17_14672373     ZBoe    C    A        0      0        2 
  17  chr17_14672373     ZGre    C    A        0      0        2 
  17  chr17_14672373     ZHar    C    A        0      0        2 
  17  chr17_14672373   Sample    C    A        1      2        2 
  17  chr17_14674784     AAsi    T    A        0      0        2 
  17  chr17_14674784     AKia    T    A        0      0        2 
  17  chr17_14674784     AOna    T    A        0      0        2 
  17  chr17_14674784     ASom    T    A        0      0        2 
  17  chr17_14674784     HCab    T    A        1      2        2 
  17  chr17_14674784     HPrz    T    A        1      2        2 
  17  chr17_14674784     ZBoe    T    A        0      0        2 
  17  chr17_14674784     ZGre    T    A        0      0        2 
  17  chr17_14674784     ZHar    T    A        0      0        2 
  17  chr17_14674784   Sample    T    A        0      0        2 
  17  chr17_14675917     AAsi    A    G        0      0        2 
  17  chr17_14675917     AKia    A    G        0      0        2 
  17  chr17_14675917     AOna    A    G        0      0        2 
  17  chr17_14675917     ASom    A    G        0      0        2 
  17  chr17_14675917     HCab    A    G        1      2        2 
  17  chr17_14675917     HPrz    A    G        1      2        2 
  17  chr17_14675917     ZBoe    A    G        0      0        2 
  17  chr17_14675917     ZGre    A    G        0      0        2 
  17  chr17_14675917     ZHar    A    G        0      0        2 
  17  chr17_14675917   Sample    A    G        0      0        2 
  17  chr17_14677399     AAsi    C    G        0      0        2 
  17  chr17_14677399     AKia    C    G        0      0        2 
  17  chr17_14677399     AOna    C    G        0      0        2 
  17  chr17_14677399     ASom    C    G        0      0        2 
  17  chr17_14677399     HCab    C    G        0      0        2 
  17  chr17_14677399     HPrz    C    G        0      0        2 
  17  chr17_14677399     ZBoe    C    G        0      0        2 
  17  chr17_14677399     ZGre    C    G        0      0        2 
  17  chr17_14677399     ZHar    C    G        1      2        2 
  17  chr17_14677399   Sample    C    G        0      0        2 
  17  chr17_14681660     AAsi    G    T        0      0        2 
  17  chr17_14681660     AKia    G    T        0      0        2 
  17  chr17_14681660     AOna    G    T      0.5      1        2 
  17  chr17_14681660     ASom    G    T        0      0        2 
  17  chr17_14681660     HCab    G    T        0      0        2 
  17  chr17_14681660     HPrz    G    T        0      0        2 
  17  chr17_14681660     ZBoe    G    T        0      0        2 
  17  chr17_14681660     ZGre    G    T        0      0        2 
  17  chr17_14681660     ZHar    G    T        0      0        2 
  17  chr17_14681660   Sample    G    T        0      0        2 
  17  chr17_14682977     AAsi    A    G        0      0        2 
  17  chr17_14682977     AKia    A    G        0      0        2 
  17  chr17_14682977     AOna    A    G        0      0        2 
  17  chr17_14682977     ASom    A    G        0      0        2 
  17  chr17_14682977     HCab    A    G        1      2        2 
  17  chr17_14682977     HPrz    A    G        1      2        2 
  17  chr17_14682977     ZBoe    A    G        0      0        2 
  17  chr17_14682977     ZGre    A    G        0      0        2 
  17  chr17_14682977     ZHar    A    G        0      0        2 
  17  chr17_14682977   Sample    A    G        0      0        2 
  17  chr17_14687596     AAsi    A    C        0      0        2 
  17  chr17_14687596     AKia    A    C        0      0        2 
  17  chr17_14687596     AOna    A    C        0      0        2 
  17  chr17_14687596     ASom    A    C        0      0        2 
  17  chr17_14687596     HCab    A    C        0      0        2 
  17  chr17_14687596     HPrz    A    C        0      0        2 
  17  chr17_14687596     ZBoe    A    C      0.5      1        2 
  17  chr17_14687596     ZGre    A    C        0      0        2 
  17  chr17_14687596     ZHar    A    C        0      0        2 
  17  chr17_14687596   Sample    A    C        0      0        2 
  17  chr17_14688406     AAsi    A    G        0      0        2 
  17  chr17_14688406     AKia    A    G        0      0        2 
  17  chr17_14688406     AOna    A    G        0      0        2 
  17  chr17_14688406     ASom    A    G        0      0        2 
  17  chr17_14688406     HCab    A    G        0      0        2 
  17  chr17_14688406     HPrz    A    G        1      2        2 
  17  chr17_14688406     ZBoe    A    G        0      0        2 
  17  chr17_14688406     ZGre    A    G        0      0        2 
  17  chr17_14688406     ZHar    A    G        0      0        2 
  17  chr17_14688406   Sample    A    G        0      0        2 
  17  chr17_14709919     AAsi    C    T        0      0        2 
  17  chr17_14709919     AKia    C    T      0.5      1        2 
  17  chr17_14709919     AOna    C    T        0      0        2 
  17  chr17_14709919     ASom    C    T        0      0        2 
  17  chr17_14709919     HCab    C    T        0      0        2 
  17  chr17_14709919     HPrz    C    T        0      0        2 
  17  chr17_14709919     ZBoe    C    T        0      0        2 
  17  chr17_14709919     ZGre    C    T        0      0        2 
  17  chr17_14709919     ZHar    C    T        0      0        2 
  17  chr17_14709919   Sample    C    T        0      0        2 
  17  chr17_14710798     AAsi    G    A        0      0        2 
  17  chr17_14710798     AKia    G    A        0      0        2 
  17  chr17_14710798     AOna    G    A      0.5      1        2 
  17  chr17_14710798     ASom    G    A        0      0        2 
  17  chr17_14710798     HCab    G    A        0      0        2 
  17  chr17_14710798     HPrz    G    A        0      0        2 
  17  chr17_14710798     ZBoe    G    A        0      0        2 
  17  chr17_14710798     ZGre    G    A        0      0        2 
  17  chr17_14710798     ZHar    G    A        0      0        2 
  17  chr17_14710798   Sample    G    A        0      0        2 
  17  chr17_14711241     AAsi    A    G      0.5      1        2 
  17  chr17_14711241     AKia    A    G        0      0        2 
  17  chr17_14711241     AOna    A    G        0      0        2 
  17  chr17_14711241     ASom    A    G        0      0        2 
  17  chr17_14711241     HCab    A    G        0      0        2 
  17  chr17_14711241     HPrz    A    G        0      0        2 
  17  chr17_14711241     ZBoe    A    G        0      0        2 
  17  chr17_14711241     ZGre    A    G        0      0        2 
  17  chr17_14711241     ZHar    A    G        0      0        2 
  17  chr17_14711241   Sample    A    G        1      2        2 
  17  chr17_14716899     AAsi    T    G        0      0        2 
  17  chr17_14716899     AKia    T    G        0      0        2 
  17  chr17_14716899     AOna    T    G        0      0        2 
  17  chr17_14716899     ASom    T    G        0      0        2 
  17  chr17_14716899     HCab    T    G        1      2        2 
  17  chr17_14716899     HPrz    T    G        1      2        2 
  17  chr17_14716899     ZBoe    T    G        0      0        2 
  17  chr17_14716899     ZGre    T    G        0      0        2 
  17  chr17_14716899     ZHar    T    G        0      0        2 
  17  chr17_14716899   Sample    T    G        0      0        2 
  17  chr17_14717612     AAsi    A    G        0      0        2 
  17  chr17_14717612     AKia    A    G        1      2        2 
  17  chr17_14717612     AOna    A    G        0      0        2 
  17  chr17_14717612     ASom    A    G        0      0        2 
  17  chr17_14717612     HCab    A    G        0      0        2 
  17  chr17_14717612     HPrz    A    G        0      0        2 
  17  chr17_14717612     ZBoe    A    G        0      0        2 
  17  chr17_14717612     ZGre    A    G        0      0        2 
  17  chr17_14717612     ZHar    A    G        0      0        2 
  17  chr17_14717612   Sample    A    G        0      0        2 
  17  chr17_14719405     AAsi    C    T        0      0        2 
  17  chr17_14719405     AKia    C    T        0      0        2 
  17  chr17_14719405     AOna    C    T        0      0        2 
  17  chr17_14719405     ASom    C    T        0      0        2 
  17  chr17_14719405     HCab    C    T        0      0        2 
  17  chr17_14719405     HPrz    C    T        0      0        2 
  17  chr17_14719405     ZBoe    C    T        0      0        2 
  17  chr17_14719405     ZGre    C    T        0      0        2 
  17  chr17_14719405     ZHar    C    T        1      2        2 
  17  chr17_14719405   Sample    C    T        0      0        2 
  17  chr17_14723351     AAsi    G    C        0      0        2 
  17  chr17_14723351     AKia    G    C        0      0        2 
  17  chr17_14723351     AOna    G    C        0      0        2 
  17  chr17_14723351     ASom    G    C        0      0        2 
  17  chr17_14723351     HCab    G    C        0      0        2 
  17  chr17_14723351     HPrz    G    C        0      0        2 
  17  chr17_14723351     ZBoe    G    C        0      0        2 
  17  chr17_14723351     ZGre    G    C        1      2        2 
  17  chr17_14723351     ZHar    G    C        0      0        2 
  17  chr17_14723351   Sample    G    C        0      0        2 
  17  chr17_14725935     AAsi    G    C        0      0        2 
  17  chr17_14725935     AKia    G    C        0      0        2 
  17  chr17_14725935     AOna    G    C        0      0        2 
  17  chr17_14725935     ASom    G    C        0      0        2 
  17  chr17_14725935     HCab    G    C        1      2        2 
  17  chr17_14725935     HPrz    G    C        1      2        2 
  17  chr17_14725935     ZBoe    G    C        0      0        2 
  17  chr17_14725935     ZGre    G    C        0      0        2 
  17  chr17_14725935     ZHar    G    C        0      0        2 
  17  chr17_14725935   Sample    G    C        0      0        2 
  17  chr17_14739071     AAsi    G    C        0      0        2 
  17  chr17_14739071     AKia    G    C        0      0        2 
  17  chr17_14739071     AOna    G    C        0      0        2 
  17  chr17_14739071     ASom    G    C      0.5      1        2 
  17  chr17_14739071     HCab    G    C        0      0        2 
  17  chr17_14739071     HPrz    G    C        0      0        2 
  17  chr17_14739071     ZBoe    G    C        0      0        2 
  17  chr17_14739071     ZGre    G    C        0      0        2 
  17  chr17_14739071     ZHar    G    C        0      0        2 
  17  chr17_14739071   Sample    G    C        0      0        2 
  17  chr17_14743778     AAsi    A    C        0      0        2 
  17  chr17_14743778     AKia    A    C        0      0        2 
  17  chr17_14743778     AOna    A    C        0      0        2 
  17  chr17_14743778     ASom    A    C      0.5      1        2 
  17  chr17_14743778     HCab    A    C        0      0        2 
  17  chr17_14743778     HPrz    A    C        0      0        2 
  17  chr17_14743778     ZBoe    A    C        0      0        2 
  17  chr17_14743778     ZGre    A    C        0      0        2 
  17  chr17_14743778     ZHar    A    C        0      0        2 
  17  chr17_14743778   Sample    A    C        0      0        2 
  17  chr17_14750517     AAsi    G    A        0      0        2 
  17  chr17_14750517     AKia    G    A        0      0        2 
  17  chr17_14750517     AOna    G    A      0.5      1        2 
  17  chr17_14750517     ASom    G    A        0      0        2 
  17  chr17_14750517     HCab    G    A        0      0        2 
  17  chr17_14750517     HPrz    G    A        0      0        2 
  17  chr17_14750517     ZBoe    G    A        0      0        2 
  17  chr17_14750517     ZGre    G    A        0      0        2 
  17  chr17_14750517     ZHar    G    A        0      0        2 
  17  chr17_14750517   Sample    G    A        0      0        2 
  17  chr17_14751735     AAsi    T    C        0      0        2 
  17  chr17_14751735     AKia    T    C        0      0        2 
  17  chr17_14751735     AOna    T    C        0      0        2 
  17  chr17_14751735     ASom    T    C        0      0        2 
  17  chr17_14751735     HCab    T    C        1      2        2 
  17  chr17_14751735     HPrz    T    C        1      2        2 
  17  chr17_14751735     ZBoe    T    C        0      0        2 
  17  chr17_14751735     ZGre    T    C        0      0        2 
  17  chr17_14751735     ZHar    T    C        0      0        2 
  17  chr17_14751735   Sample    T    C        0      0        2 
  17  chr17_14757609     AAsi    A    G        0      0        2 
  17  chr17_14757609     AKia    A    G        0      0        2 
  17  chr17_14757609     AOna    A    G        0      0        2 
  17  chr17_14757609     ASom    A    G        0      0        2 
  17  chr17_14757609     HCab    A    G        1      2        2 
  17  chr17_14757609     HPrz    A    G        1      2        2 
  17  chr17_14757609     ZBoe    A    G        0      0        2 
  17  chr17_14757609     ZGre    A    G        0      0        2 
  17  chr17_14757609     ZHar    A    G        0      0        2 
  17  chr17_14757609   Sample    A    G        0      0        2 
  17  chr17_14760714     AAsi    T    C        0      0        2 
  17  chr17_14760714     AKia    T    C        0      0        2 
  17  chr17_14760714     AOna    T    C        0      0        2 
  17  chr17_14760714     ASom    T    C        0      0        2 
  17  chr17_14760714     HCab    T    C        0      0        2 
  17  chr17_14760714     HPrz    T    C        0      0        2 
  17  chr17_14760714     ZBoe    T    C      0.5      1        2 
  17  chr17_14760714     ZGre    T    C        0      0        2 
  17  chr17_14760714     ZHar    T    C        0      0        2 
  17  chr17_14760714   Sample    T    C        0      0        2 
  17  chr17_14774798     AAsi    C    A        0      0        2 
  17  chr17_14774798     AKia    C    A        0      0        2 
  17  chr17_14774798     AOna    C    A        0      0        2 
  17  chr17_14774798     ASom    C    A        1      2        2 
  17  chr17_14774798     HCab    C    A        0      0        2 
  17  chr17_14774798     HPrz    C    A        0      0        2 
  17  chr17_14774798     ZBoe    C    A        0      0        2 
  17  chr17_14774798     ZGre    C    A        0      0        2 
  17  chr17_14774798     ZHar    C    A        0      0        2 
  17  chr17_14774798   Sample    C    A        0      0        2 
  17  chr17_14775342     AAsi    A    G        0      0        2 
  17  chr17_14775342     AKia    A    G        0      0        2 
  17  chr17_14775342     AOna    A    G      0.5      1        2 
  17  chr17_14775342     ASom    A    G        0      0        2 
  17  chr17_14775342     HCab    A    G        0      0        2 
  17  chr17_14775342     HPrz    A    G        0      0        2 
  17  chr17_14775342     ZBoe    A    G        0      0        2 
  17  chr17_14775342     ZGre    A    G        0      0        2 
  17  chr17_14775342     ZHar    A    G        0      0        2 
  17  chr17_14775342   Sample    A    G        0      0        2 
  17  chr17_14776280     AAsi    T    C        0      0        2 
  17  chr17_14776280     AKia    T    C        1      2        2 
  17  chr17_14776280     AOna    T    C        0      0        2 
  17  chr17_14776280     ASom    T    C        0      0        2 
  17  chr17_14776280     HCab    T    C        0      0        2 
  17  chr17_14776280     HPrz    T    C        0      0        2 
  17  chr17_14776280     ZBoe    T    C        0      0        2 
  17  chr17_14776280     ZGre    T    C        0      0        2 
  17  chr17_14776280     ZHar    T    C        0      0        2 
  17  chr17_14776280   Sample    T    C        0      0        2 
  17  chr17_14778004     AAsi    A    G        0      0        2 
  17  chr17_14778004     AKia    A    G        0      0        2 
  17  chr17_14778004     AOna    A    G        0      0        2 
  17  chr17_14778004     ASom    A    G        0      0        2 
  17  chr17_14778004     HCab    A    G        1      2        2 
  17  chr17_14778004     HPrz    A    G        1      2        2 
  17  chr17_14778004     ZBoe    A    G        0      0        2 
  17  chr17_14778004     ZGre    A    G        0      0        2 
  17  chr17_14778004     ZHar    A    G        0      0        2 
  17  chr17_14778004   Sample    A    G        0      0        2 
  17  chr17_14778873     AAsi    G    T        0      0        2 
  17  chr17_14778873     AKia    G    T        0      0        2 
  17  chr17_14778873     AOna    G    T      0.5      1        2 
  17  chr17_14778873     ASom    G    T        0      0        2 
  17  chr17_14778873     HCab    G    T        0      0        2 
  17  chr17_14778873     HPrz    G    T        0      0        2 
  17  chr17_14778873     ZBoe    G    T        0      0        2 
  17  chr17_14778873     ZGre    G    T        0      0        2 
  17  chr17_14778873     ZHar    G    T        0      0        2 
  17  chr17_14778873   Sample    G    T        0      0        2 
  17  chr17_14779277     AAsi    T    G        0      0        2 
  17  chr17_14779277     AKia    T    G        0      0        2 
  17  chr17_14779277     AOna    T    G        0      0        2 
  17  chr17_14779277     ASom    T    G        0      0        2 
  17  chr17_14779277     HCab    T    G        1      2        2 
  17  chr17_14779277     HPrz    T    G        1      2        2 
  17  chr17_14779277     ZBoe    T    G        0      0        2 
  17  chr17_14779277     ZGre    T    G        0      0        2 
  17  chr17_14779277     ZHar    T    G        0      0        2 
  17  chr17_14779277   Sample    T    G        0      0        2 
  17  chr17_14785433     AAsi    C    T        0      0        2 
  17  chr17_14785433     AKia    C    T        0      0        2 
  17  chr17_14785433     AOna    C    T        0      0        2 
  17  chr17_14785433     ASom    C    T        0      0        2 
  17  chr17_14785433     HCab    C    T        1      2        2 
  17  chr17_14785433     HPrz    C    T        1      2        2 
  17  chr17_14785433     ZBoe    C    T        0      0        2 
  17  chr17_14785433     ZGre    C    T        0      0        2 
  17  chr17_14785433     ZHar    C    T        0      0        2 
  17  chr17_14785433   Sample    C    T        0      0        2 
  17  chr17_14787965     AAsi    T    C        0      0        2 
  17  chr17_14787965     AKia    T    C        0      0        2 
  17  chr17_14787965     AOna    T    C      0.5      1        2 
  17  chr17_14787965     ASom    T    C        0      0        2 
  17  chr17_14787965     HCab    T    C        0      0        2 
  17  chr17_14787965     HPrz    T    C        0      0        2 
  17  chr17_14787965     ZBoe    T    C        0      0        2 
  17  chr17_14787965     ZGre    T    C        0      0        2 
  17  chr17_14787965     ZHar    T    C        0      0        2 
  17  chr17_14787965   Sample    T    C        0      0        2 
  17  chr17_14788160     AAsi    A    G        0      0        2 
  17  chr17_14788160     AKia    A    G        0      0        2 
  17  chr17_14788160     AOna    A    G        0      0        2 
  17  chr17_14788160     ASom    A    G        0      0        2 
  17  chr17_14788160     HCab    A    G        1      2        2 
  17  chr17_14788160     HPrz    A    G        1      2        2 
  17  chr17_14788160     ZBoe    A    G        0      0        2 
  17  chr17_14788160     ZGre    A    G        0      0        2 
  17  chr17_14788160     ZHar    A    G        0      0        2 
  17  chr17_14788160   Sample    A    G        0      0        2 
  17  chr17_14792450     AAsi    C    G        1      2        2 
  17  chr17_14792450     AKia    C    G        1      2        2 
  17  chr17_14792450     AOna    C    G        1      2        2 
  17  chr17_14792450     ASom    C    G        1      2        2 
  17  chr17_14792450     HCab    C    G        0      0        2 
  17  chr17_14792450     HPrz    C    G        0      0        2 
  17  chr17_14792450     ZBoe    C    G        0      0        2 
  17  chr17_14792450     ZGre    C    G        0      0        2 
  17  chr17_14792450     ZHar    C    G        0      0        2 
  17  chr17_14792450   Sample    C    G        1      2        2 
  17  chr17_14801407     AAsi    A    G        0      0        2 
  17  chr17_14801407     AKia    A    G        0      0        2 
  17  chr17_14801407     AOna    A    G      0.5      1        2 
  17  chr17_14801407     ASom    A    G        0      0        2 
  17  chr17_14801407     HCab    A    G        0      0        2 
  17  chr17_14801407     HPrz    A    G        0      0        2 
  17  chr17_14801407     ZBoe    A    G        0      0        2 
  17  chr17_14801407     ZGre    A    G        0      0        2 
  17  chr17_14801407     ZHar    A    G        0      0        2 
  17  chr17_14801407   Sample    A    G        0      0        2 
  17  chr17_14802788     AAsi    T    C        0      0        2 
  17  chr17_14802788     AKia    T    C        0      0        2 
  17  chr17_14802788     AOna    T    C        0      0        2 
  17  chr17_14802788     ASom    T    C        0      0        2 
  17  chr17_14802788     HCab    T    C        1      2        2 
  17  chr17_14802788     HPrz    T    C        1      2        2 
  17  chr17_14802788     ZBoe    T    C        0      0        2 
  17  chr17_14802788     ZGre    T    C        0      0        2 
  17  chr17_14802788     ZHar    T    C        0      0        2 
  17  chr17_14802788   Sample    T    C        0      0        2 
  17  chr17_14811432     AAsi    T    C        0      0        2 
  17  chr17_14811432     AKia    T    C        0      0        2 
  17  chr17_14811432     AOna    T    C        0      0        2 
  17  chr17_14811432     ASom    T    C        0      0        2 
  17  chr17_14811432     HCab    T    C        1      2        2 
  17  chr17_14811432     HPrz    T    C        1      2        2 
  17  chr17_14811432     ZBoe    T    C        0      0        2 
  17  chr17_14811432     ZGre    T    C        0      0        2 
  17  chr17_14811432     ZHar    T    C        0      0        2 
  17  chr17_14811432   Sample    T    C        0      0        2 
  17  chr17_14816604     AAsi    A    G        0      0        2 
  17  chr17_14816604     AKia    A    G        1      2        2 
  17  chr17_14816604     AOna    A    G        0      0        2 
  17  chr17_14816604     ASom    A    G        0      0        2 
  17  chr17_14816604     HCab    A    G        0      0        2 
  17  chr17_14816604     HPrz    A    G        0      0        2 
  17  chr17_14816604     ZBoe    A    G        0      0        2 
  17  chr17_14816604     ZGre    A    G        0      0        2 
  17  chr17_14816604     ZHar    A    G        0      0        2 
  17  chr17_14816604   Sample    A    G        0      0        2 
  17  chr17_14817409     AAsi    C    T        0      0        2 
  17  chr17_14817409     AKia    C    T        0      0        2 
  17  chr17_14817409     AOna    C    T        0      0        2 
  17  chr17_14817409     ASom    C    T        0      0        2 
  17  chr17_14817409     HCab    C    T        1      2        2 
  17  chr17_14817409     HPrz    C    T        1      2        2 
  17  chr17_14817409     ZBoe    C    T        0      0        2 
  17  chr17_14817409     ZGre    C    T        0      0        2 
  17  chr17_14817409     ZHar    C    T        0      0        2 
  17  chr17_14817409   Sample    C    T        0      0        2 
  17  chr17_14821453     AAsi    C    T        0      0        2 
  17  chr17_14821453     AKia    C    T        0      0        2 
  17  chr17_14821453     AOna    C    T        0      0        2 
  17  chr17_14821453     ASom    C    T        0      0        2 
  17  chr17_14821453     HCab    C    T      0.5      1        2 
  17  chr17_14821453     HPrz    C    T        0      0        2 
  17  chr17_14821453     ZBoe    C    T        0      0        2 
  17  chr17_14821453     ZGre    C    T        0      0        2 
  17  chr17_14821453     ZHar    C    T        0      0        2 
  17  chr17_14821453   Sample    C    T        0      0        2 
  17  chr17_14834262     AAsi    T    C        0      0        2 
  17  chr17_14834262     AKia    T    C      0.5      1        2 
  17  chr17_14834262     AOna    T    C      0.5      1        2 
  17  chr17_14834262     ASom    T    C        0      0        2 
  17  chr17_14834262     HCab    T    C        0      0        2 
  17  chr17_14834262     HPrz    T    C        0      0        2 
  17  chr17_14834262     ZBoe    T    C        0      0        2 
  17  chr17_14834262     ZGre    T    C        0      0        2 
  17  chr17_14834262     ZHar    T    C        0      0        2 
  17  chr17_14834262   Sample    T    C        0      0        2 
  17  chr17_14851027     AAsi    T    A        0      0        2 
  17  chr17_14851027     AKia    T    A        1      2        2 
  17  chr17_14851027     AOna    T    A        1      2        2 
  17  chr17_14851027     ASom    T    A        0      0        2 
  17  chr17_14851027     HCab    T    A        0      0        2 
  17  chr17_14851027     HPrz    T    A        0      0        2 
  17  chr17_14851027     ZBoe    T    A        0      0        2 
  17  chr17_14851027     ZGre    T    A        0      0        2 
  17  chr17_14851027     ZHar    T    A        0      0        2 
  17  chr17_14851027   Sample    T    A        0      0        2 
  17  chr17_14865671     AAsi    G    A        0      0        2 
  17  chr17_14865671     AKia    G    A        0      0        2 
  17  chr17_14865671     AOna    G    A        0      0        2 
  17  chr17_14865671     ASom    G    A        0      0        2 
  17  chr17_14865671     HCab    G    A      0.5      1        2 
  17  chr17_14865671     HPrz    G    A        0      0        2 
  17  chr17_14865671     ZBoe    G    A        0      0        2 
  17  chr17_14865671     ZGre    G    A        0      0        2 
  17  chr17_14865671     ZHar    G    A        0      0        2 
  17  chr17_14865671   Sample    G    A        0      0        2 
  17  chr17_14865713     AAsi    C    T        0      0        2 
  17  chr17_14865713     AKia    C    T        0      0        2 
  17  chr17_14865713     AOna    C    T        0      0        2 
  17  chr17_14865713     ASom    C    T        0      0        2 
  17  chr17_14865713     HCab    C    T        0      0        2 
  17  chr17_14865713     HPrz    C    T        0      0        2 
  17  chr17_14865713     ZBoe    C    T        0      0        2 
  17  chr17_14865713     ZGre    C    T        0      0        2 
  17  chr17_14865713     ZHar    C    T        1      2        2 
  17  chr17_14865713   Sample    C    T        0      0        2 
  17  chr17_14870091     AAsi    C    T        0      0        2 
  17  chr17_14870091     AKia    C    T        0      0        2 
  17  chr17_14870091     AOna    C    T        0      0        2 
  17  chr17_14870091     ASom    C    T        0      0        2 
  17  chr17_14870091     HCab    C    T        0      0        2 
  17  chr17_14870091     HPrz    C    T        0      0        2 
  17  chr17_14870091     ZBoe    C    T        1      2        2 
  17  chr17_14870091     ZGre    C    T        0      0        2 
  17  chr17_14870091     ZHar    C    T        0      0        2 
  17  chr17_14870091   Sample    C    T        0      0        2 
  17  chr17_14871060     AAsi    T    C        0      0        2 
  17  chr17_14871060     AKia    T    C        0      0        2 
  17  chr17_14871060     AOna    T    C        0      0        2 
  17  chr17_14871060     ASom    T    C        0      0        2 
  17  chr17_14871060     HCab    T    C        0      0        2 
  17  chr17_14871060     HPrz    T    C        0      0        2 
  17  chr17_14871060     ZBoe    T    C      0.5      1        2 
  17  chr17_14871060     ZGre    T    C        0      0        2 
  17  chr17_14871060     ZHar    T    C        0      0        2 
  17  chr17_14871060   Sample    T    C        0      0        2 
  17  chr17_14875635     AAsi    A    G        0      0        2 
  17  chr17_14875635     AKia    A    G        0      0        2 
  17  chr17_14875635     AOna    A    G        0      0        2 
  17  chr17_14875635     ASom    A    G        0      0        2 
  17  chr17_14875635     HCab    A    G        0      0        2 
  17  chr17_14875635     HPrz    A    G        0      0        2 
  17  chr17_14875635     ZBoe    A    G        0      0        2 
  17  chr17_14875635     ZGre    A    G        0      0        2 
  17  chr17_14875635     ZHar    A    G        1      2        2 
  17  chr17_14875635   Sample    A    G        0      0        2 
  17  chr17_14883689     AAsi    C    T        0      0        2 
  17  chr17_14883689     AKia    C    T        0      0        2 
  17  chr17_14883689     AOna    C    T        0      0        2 
  17  chr17_14883689     ASom    C    T        0      0        2 
  17  chr17_14883689     HCab    C    T        0      0        2 
  17  chr17_14883689     HPrz    C    T        1      2        2 
  17  chr17_14883689     ZBoe    C    T        0      0        2 
  17  chr17_14883689     ZGre    C    T        0      0        2 
  17  chr17_14883689     ZHar    C    T        0      0        2 
  17  chr17_14883689   Sample    C    T        0      0        2 
  17  chr17_14889499     AAsi    G    A        0      0        2 
  17  chr17_14889499     AKia    G    A        0      0        2 
  17  chr17_14889499     AOna    G    A        0      0        2 
  17  chr17_14889499     ASom    G    A        0      0        2 
  17  chr17_14889499     HCab    G    A        1      2        2 
  17  chr17_14889499     HPrz    G    A        1      2        2 
  17  chr17_14889499     ZBoe    G    A        0      0        2 
  17  chr17_14889499     ZGre    G    A        0      0        2 
  17  chr17_14889499     ZHar    G    A        0      0        2 
  17  chr17_14889499   Sample    G    A        0      0        2 
  17  chr17_14892991     AAsi    C    T        0      0        2 
  17  chr17_14892991     AKia    C    T        0      0        2 
  17  chr17_14892991     AOna    C    T        0      0        2 
  17  chr17_14892991     ASom    C    T        0      0        2 
  17  chr17_14892991     HCab    C    T        0      0        2 
  17  chr17_14892991     HPrz    C    T        0      0        2 
  17  chr17_14892991     ZBoe    C    T      0.5      1        2 
  17  chr17_14892991     ZGre    C    T        0      0        2 
  17  chr17_14892991     ZHar    C    T        0      0        2 
  17  chr17_14892991   Sample    C    T        0      0        2 
  17  chr17_14893887     AAsi    G    C        0      0        2 
  17  chr17_14893887     AKia    G    C        0      0        2 
  17  chr17_14893887     AOna    G    C        0      0        2 
  17  chr17_14893887     ASom    G    C        0      0        2 
  17  chr17_14893887     HCab    G    C        0      0        2 
  17  chr17_14893887     HPrz    G    C        1      2        2 
  17  chr17_14893887     ZBoe    G    C        0      0        2 
  17  chr17_14893887     ZGre    G    C        0      0        2 
  17  chr17_14893887     ZHar    G    C        0      0        2 
  17  chr17_14893887   Sample    G    C        0      0        2 
  17  chr17_14893888     AAsi    C    T        0      0        2 
  17  chr17_14893888     AKia    C    T        0      0        2 
  17  chr17_14893888     AOna    C    T        0      0        2 
  17  chr17_14893888     ASom    C    T        0      0        2 
  17  chr17_14893888     HCab    C    T      0.5      1        2 
  17  chr17_14893888     HPrz    C    T        0      0        2 
  17  chr17_14893888     ZBoe    C    T        0      0        2 
  17  chr17_14893888     ZGre    C    T        0      0        2 
  17  chr17_14893888     ZHar    C    T        0      0        2 
  17  chr17_14893888   Sample    C    T        0      0        2 
  17  chr17_14894992     AAsi    G    A        0      0        2 
  17  chr17_14894992     AKia    G    A        0      0        2 
  17  chr17_14894992     AOna    G    A        0      0        2 
  17  chr17_14894992     ASom    G    A        0      0        2 
  17  chr17_14894992     HCab    G    A        0      0        2 
  17  chr17_14894992     HPrz    G    A        0      0        2 
  17  chr17_14894992     ZBoe    G    A        1      2        2 
  17  chr17_14894992     ZGre    G    A        0      0        2 
  17  chr17_14894992     ZHar    G    A        0      0        2 
  17  chr17_14894992   Sample    G    A        0      0        2 
  17  chr17_14896890     AAsi    C    T        0      0        2 
  17  chr17_14896890     AKia    C    T        0      0        2 
  17  chr17_14896890     AOna    C    T        0      0        2 
  17  chr17_14896890     ASom    C    T        0      0        2 
  17  chr17_14896890     HCab    C    T        0      0        2 
  17  chr17_14896890     HPrz    C    T        0      0        2 
  17  chr17_14896890     ZBoe    C    T        1      2        2 
  17  chr17_14896890     ZGre    C    T        0      0        2 
  17  chr17_14896890     ZHar    C    T        0      0        2 
  17  chr17_14896890   Sample    C    T        0      0        2 
  17  chr17_14901245     AAsi    G    A        0      0        2 
  17  chr17_14901245     AKia    G    A        0      0        2 
  17  chr17_14901245     AOna    G    A      0.5      1        2 
  17  chr17_14901245     ASom    G    A        0      0        2 
  17  chr17_14901245     HCab    G    A        0      0        2 
  17  chr17_14901245     HPrz    G    A        0      0        2 
  17  chr17_14901245     ZBoe    G    A        0      0        2 
  17  chr17_14901245     ZGre    G    A        0      0        2 
  17  chr17_14901245     ZHar    G    A        0      0        2 
  17  chr17_14901245   Sample    G    A        0      0        2 
  17  chr17_14911499     AAsi    A    G        0      0        2 
  17  chr17_14911499     AKia    A    G        0      0        2 
  17  chr17_14911499     AOna    A    G        0      0        2 
  17  chr17_14911499     ASom    A    G        0      0        2 
  17  chr17_14911499     HCab    A    G        0      0        2 
  17  chr17_14911499     HPrz    A    G        0      0        2 
  17  chr17_14911499     ZBoe    A    G      0.5      1        2 
  17  chr17_14911499     ZGre    A    G        0      0        2 
  17  chr17_14911499     ZHar    A    G        0      0        2 
  17  chr17_14911499   Sample    A    G        0      0        2 
  17  chr17_14916309     AAsi    G    A        0      0        2 
  17  chr17_14916309     AKia    G    A        1      2        2 
  17  chr17_14916309     AOna    G    A      0.5      1        2 
  17  chr17_14916309     ASom    G    A        0      0        2 
  17  chr17_14916309     HCab    G    A        0      0        2 
  17  chr17_14916309     HPrz    G    A        0      0        2 
  17  chr17_14916309     ZBoe    G    A        0      0        2 
  17  chr17_14916309     ZGre    G    A        0      0        2 
  17  chr17_14916309     ZHar    G    A        0      0        2 
  17  chr17_14916309   Sample    G    A        0      0        2 
  17  chr17_14919827     AAsi    C    T        0      0        2 
  17  chr17_14919827     AKia    C    T        0      0        2 
  17  chr17_14919827     AOna    C    T      0.5      1        2 
  17  chr17_14919827     ASom    C    T        0      0        2 
  17  chr17_14919827     HCab    C    T        0      0        2 
  17  chr17_14919827     HPrz    C    T        0      0        2 
  17  chr17_14919827     ZBoe    C    T        0      0        2 
  17  chr17_14919827     ZGre    C    T        0      0        2 
  17  chr17_14919827     ZHar    C    T        0      0        2 
  17  chr17_14919827   Sample    C    T        0      0        2 
  17  chr17_14923220     AAsi    T    C        1      2        2 
  17  chr17_14923220     AKia    T    C        0      0        2 
  17  chr17_14923220     AOna    T    C        0      0        2 
  17  chr17_14923220     ASom    T    C        1      2        2 
  17  chr17_14923220     HCab    T    C        0      0        2 
  17  chr17_14923220     HPrz    T    C        0      0        2 
  17  chr17_14923220     ZBoe    T    C        0      0        2 
  17  chr17_14923220     ZGre    T    C        0      0        2 
  17  chr17_14923220     ZHar    T    C        0      0        2 
  17  chr17_14923220   Sample    T    C        1      2        2 
  17  chr17_14924636     AAsi    C    G        0      0        2 
  17  chr17_14924636     AKia    C    G        0      0        2 
  17  chr17_14924636     AOna    C    G        0      0        2 
  17  chr17_14924636     ASom    C    G        0      0        2 
  17  chr17_14924636     HCab    C    G        0      0        2 
  17  chr17_14924636     HPrz    C    G        0      0        2 
  17  chr17_14924636     ZBoe    C    G        0      0        2 
  17  chr17_14924636     ZGre    C    G        0      0        2 
  17  chr17_14924636     ZHar    C    G        1      2        2 
  17  chr17_14924636   Sample    C    G        0      0        2 
  17  chr17_14929588     AAsi    T    C        0      0        2 
  17  chr17_14929588     AKia    T    C        0      0        2 
  17  chr17_14929588     AOna    T    C        0      0        2 
  17  chr17_14929588     ASom    T    C        0      0        2 
  17  chr17_14929588     HCab    T    C        1      2        2 
  17  chr17_14929588     HPrz    T    C        1      2        2 
  17  chr17_14929588     ZBoe    T    C        0      0        2 
  17  chr17_14929588     ZGre    T    C        0      0        2 
  17  chr17_14929588     ZHar    T    C        0      0        2 
  17  chr17_14929588   Sample    T    C        0      0        2 
  17  chr17_14930407     AAsi    G    A        0      0        2 
  17  chr17_14930407     AKia    G    A        0      0        2 
  17  chr17_14930407     AOna    G    A        0      0        2 
  17  chr17_14930407     ASom    G    A        0      0        2 
  17  chr17_14930407     HCab    G    A        1      2        2 
  17  chr17_14930407     HPrz    G    A        1      2        2 
  17  chr17_14930407     ZBoe    G    A        0      0        2 
  17  chr17_14930407     ZGre    G    A        0      0        2 
  17  chr17_14930407     ZHar    G    A        0      0        2 
  17  chr17_14930407   Sample    G    A        0      0        2 
  17  chr17_14930642     AAsi    C    G        0      0        2 
  17  chr17_14930642     AKia    C    G        0      0        2 
  17  chr17_14930642     AOna    C    G        0      0        2 
  17  chr17_14930642     ASom    C    G        0      0        2 
  17  chr17_14930642     HCab    C    G        0      0        2 
  17  chr17_14930642     HPrz    C    G        0      0        2 
  17  chr17_14930642     ZBoe    C    G      0.5      1        2 
  17  chr17_14930642     ZGre    C    G        0      0        2 
  17  chr17_14930642     ZHar    C    G        0      0        2 
  17  chr17_14930642   Sample    C    G        0      0        2 
  17  chr17_14941944     AAsi    C    T        0      0        2 
  17  chr17_14941944     AKia    C    T        0      0        2 
  17  chr17_14941944     AOna    C    T      0.5      1        2 
  17  chr17_14941944     ASom    C    T        0      0        2 
  17  chr17_14941944     HCab    C    T        0      0        2 
  17  chr17_14941944     HPrz    C    T        0      0        2 
  17  chr17_14941944     ZBoe    C    T        0      0        2 
  17  chr17_14941944     ZGre    C    T        0      0        2 
  17  chr17_14941944     ZHar    C    T        0      0        2 
  17  chr17_14941944   Sample    C    T        0      0        2 
  17  chr17_14946320     AAsi    C    G        0      0        2 
  17  chr17_14946320     AKia    C    G        0      0        2 
  17  chr17_14946320     AOna    C    G        0      0        2 
  17  chr17_14946320     ASom    C    G        0      0        2 
  17  chr17_14946320     HCab    C    G        0      0        2 
  17  chr17_14946320     HPrz    C    G        0      0        2 
  17  chr17_14946320     ZBoe    C    G        0      0        2 
  17  chr17_14946320     ZGre    C    G        1      2        2 
  17  chr17_14946320     ZHar    C    G        0      0        2 
  17  chr17_14946320   Sample    C    G        0      0        2 
  17  chr17_14956623     AAsi    T    G        0      0        2 
  17  chr17_14956623     AKia    T    G        0      0        2 
  17  chr17_14956623     AOna    T    G        0      0        2 
  17  chr17_14956623     ASom    T    G        0      0        2 
  17  chr17_14956623     HCab    T    G        0      0        2 
  17  chr17_14956623     HPrz    T    G        1      2        2 
  17  chr17_14956623     ZBoe    T    G        0      0        2 
  17  chr17_14956623     ZGre    T    G        0      0        2 
  17  chr17_14956623     ZHar    T    G        0      0        2 
  17  chr17_14956623   Sample    T    G        0      0        2 
  17  chr17_14960639     AAsi    G    A      0.5      1        2 
  17  chr17_14960639     AKia    G    A        0      0        2 
  17  chr17_14960639     AOna    G    A        0      0        2 
  17  chr17_14960639     ASom    G    A        0      0        2 
  17  chr17_14960639     HCab    G    A        0      0        2 
  17  chr17_14960639     HPrz    G    A        0      0        2 
  17  chr17_14960639     ZBoe    G    A        0      0        2 
  17  chr17_14960639     ZGre    G    A        0      0        2 
  17  chr17_14960639     ZHar    G    A        0      0        2 
  17  chr17_14960639   Sample    G    A        0      0        2 
  17  chr17_14984184     AAsi    G    A      0.5      1        2 
  17  chr17_14984184     AKia    G    A        0      0        2 
  17  chr17_14984184     AOna    G    A        0      0        2 
  17  chr17_14984184     ASom    G    A        0      0        2 
  17  chr17_14984184     HCab    G    A        0      0        2 
  17  chr17_14984184     HPrz    G    A        0      0        2 
  17  chr17_14984184     ZBoe    G    A        0      0        2 
  17  chr17_14984184     ZGre    G    A        0      0        2 
  17  chr17_14984184     ZHar    G    A        0      0        2 
  17  chr17_14984184   Sample    G    A        0      0        2 
  17  chr17_14984605     AAsi    G    A        0      0        2 
  17  chr17_14984605     AKia    G    A        0      0        2 
  17  chr17_14984605     AOna    G    A        0      0        2 
  17  chr17_14984605     ASom    G    A        0      0        2 
  17  chr17_14984605     HCab    G    A        1      2        2 
  17  chr17_14984605     HPrz    G    A        1      2        2 
  17  chr17_14984605     ZBoe    G    A        0      0        2 
  17  chr17_14984605     ZGre    G    A        0      0        2 
  17  chr17_14984605     ZHar    G    A        0      0        2 
  17  chr17_14984605   Sample    G    A        0      0        2 
  17  chr17_14993967     AAsi    T    C        0      0        2 
  17  chr17_14993967     AKia    T    C        0      0        2 
  17  chr17_14993967     AOna    T    C        0      0        2 
  17  chr17_14993967     ASom    T    C        0      0        2 
  17  chr17_14993967     HCab    T    C        0      0        2 
  17  chr17_14993967     HPrz    T    C        0      0        2 
  17  chr17_14993967     ZBoe    T    C      0.5      1        2 
  17  chr17_14993967     ZGre    T    C        0      0        2 
  17  chr17_14993967     ZHar    T    C        0      0        2 
  17  chr17_14993967   Sample    T    C        0      0        2 
  17  chr17_15004161     AAsi    T    C      0.5      1        2 
  17  chr17_15004161     AKia    T    C        0      0        2 
  17  chr17_15004161     AOna    T    C        0      0        2 
  17  chr17_15004161     ASom    T    C        0      0        2 
  17  chr17_15004161     HCab    T    C        1      2        2 
  17  chr17_15004161     HPrz    T    C        1      2        2 
  17  chr17_15004161     ZBoe    T    C        0      0        2 
  17  chr17_15004161     ZGre    T    C        0      0        2 
  17  chr17_15004161     ZHar    T    C        0      0        2 
  17  chr17_15004161   Sample    T    C        0      0        2 
  17  chr17_15008398     AAsi    A    G        0      0        2 
  17  chr17_15008398     AKia    A    G        0      0        2 
  17  chr17_15008398     AOna    A    G        0      0        2 
  17  chr17_15008398     ASom    A    G        0      0        2 
  17  chr17_15008398     HCab    A    G        1      2        2 
  17  chr17_15008398     HPrz    A    G        1      2        2 
  17  chr17_15008398     ZBoe    A    G        0      0        2 
  17  chr17_15008398     ZGre    A    G        0      0        2 
  17  chr17_15008398     ZHar    A    G        0      0        2 
  17  chr17_15008398   Sample    A    G        0      0        2 
  17  chr17_15009760     AAsi    T    C        0      0        2 
  17  chr17_15009760     AKia    T    C        0      0        2 
  17  chr17_15009760     AOna    T    C        0      0        2 
  17  chr17_15009760     ASom    T    C        0      0        2 
  17  chr17_15009760     HCab    T    C        1      2        2 
  17  chr17_15009760     HPrz    T    C        1      2        2 
  17  chr17_15009760     ZBoe    T    C        0      0        2 
  17  chr17_15009760     ZGre    T    C        0      0        2 
  17  chr17_15009760     ZHar    T    C        0      0        2 
  17  chr17_15009760   Sample    T    C        0      0        2 
  17  chr17_15028087     AAsi    C    T        0      0        2 
  17  chr17_15028087     AKia    C    T        0      0        2 
  17  chr17_15028087     AOna    C    T        0      0        2 
  17  chr17_15028087     ASom    C    T        0      0        2 
  17  chr17_15028087     HCab    C    T        1      2        2 
  17  chr17_15028087     HPrz    C    T        1      2        2 
  17  chr17_15028087     ZBoe    C    T        0      0        2 
  17  chr17_15028087     ZGre    C    T        0      0        2 
  17  chr17_15028087     ZHar    C    T        0      0        2 
  17  chr17_15028087   Sample    C    T        0      0        2 
  17  chr17_15034201     AAsi    A    G        0      0        2 
  17  chr17_15034201     AKia    A    G        0      0        2 
  17  chr17_15034201     AOna    A    G        0      0        2 
  17  chr17_15034201     ASom    A    G        0      0        2 
  17  chr17_15034201     HCab    A    G        1      2        2 
  17  chr17_15034201     HPrz    A    G        1      2        2 
  17  chr17_15034201     ZBoe    A    G        0      0        2 
  17  chr17_15034201     ZGre    A    G        0      0        2 
  17  chr17_15034201     ZHar    A    G        0      0        2 
  17  chr17_15034201   Sample    A    G        0      0        2 
  17  chr17_15034387     AAsi    A    G        0      0        2 
  17  chr17_15034387     AKia    A    G        0      0        2 
  17  chr17_15034387     AOna    A    G        0      0        2 
  17  chr17_15034387     ASom    A    G        0      0        2 
  17  chr17_15034387     HCab    A    G        0      0        2 
  17  chr17_15034387     HPrz    A    G        0      0        2 
  17  chr17_15034387     ZBoe    A    G        0      0        2 
  17  chr17_15034387     ZGre    A    G        1      2        2 
  17  chr17_15034387     ZHar    A    G        0      0        2 
  17  chr17_15034387   Sample    A    G        0      0        2 
  17  chr17_15055901     AAsi    T    A        0      0        2 
  17  chr17_15055901     AKia    T    A        0      0        2 
  17  chr17_15055901     AOna    T    A        0      0        2 
  17  chr17_15055901     ASom    T    A        0      0        2 
  17  chr17_15055901     HCab    T    A        1      2        2 
  17  chr17_15055901     HPrz    T    A        1      2        2 
  17  chr17_15055901     ZBoe    T    A        0      0        2 
  17  chr17_15055901     ZGre    T    A        0      0        2 
  17  chr17_15055901     ZHar    T    A        0      0        2 
  17  chr17_15055901   Sample    T    A        0      0        2 
  17  chr17_15058011     AAsi    A    C        0      0        2 
  17  chr17_15058011     AKia    A    C        1      2        2 
  17  chr17_15058011     AOna    A    C        1      2        2 
  17  chr17_15058011     ASom    A    C        0      0        2 
  17  chr17_15058011     HCab    A    C        0      0        2 
  17  chr17_15058011     HPrz    A    C        0      0        2 
  17  chr17_15058011     ZBoe    A    C        0      0        2 
  17  chr17_15058011     ZGre    A    C        0      0        2 
  17  chr17_15058011     ZHar    A    C        0      0        2 
  17  chr17_15058011   Sample    A    C        0      0        2 
  17  chr17_15058859     AAsi    G    A        0      0        2 
  17  chr17_15058859     AKia    G    A        0      0        2 
  17  chr17_15058859     AOna    G    A        0      0        2 
  17  chr17_15058859     ASom    G    A        0      0        2 
  17  chr17_15058859     HCab    G    A        0      0        2 
  17  chr17_15058859     HPrz    G    A        0      0        2 
  17  chr17_15058859     ZBoe    G    A        0      0        2 
  17  chr17_15058859     ZGre    G    A        0      0        2 
  17  chr17_15058859     ZHar    G    A        1      2        2 
  17  chr17_15058859   Sample    G    A        0      0        2 
  17  chr17_15059133     AAsi    T    C        0      0        2 
  17  chr17_15059133     AKia    T    C        1      2        2 
  17  chr17_15059133     AOna    T    C        1      2        2 
  17  chr17_15059133     ASom    T    C        0      0        2 
  17  chr17_15059133     HCab    T    C        1      2        2 
  17  chr17_15059133     HPrz    T    C        1      2        2 
  17  chr17_15059133     ZBoe    T    C        0      0        2 
  17  chr17_15059133     ZGre    T    C        0      0        2 
  17  chr17_15059133     ZHar    T    C        0      0        2 
  17  chr17_15059133   Sample    T    C        0      0        2 
  17  chr17_15061676     AAsi    T    G        0      0        2 
  17  chr17_15061676     AKia    T    G        1      2        2 
  17  chr17_15061676     AOna    T    G        1      2        2 
  17  chr17_15061676     ASom    T    G        0      0        2 
  17  chr17_15061676     HCab    T    G        0      0        2 
  17  chr17_15061676     HPrz    T    G        0      0        2 
  17  chr17_15061676     ZBoe    T    G        0      0        2 
  17  chr17_15061676     ZGre    T    G        0      0        2 
  17  chr17_15061676     ZHar    T    G        0      0        2 
  17  chr17_15061676   Sample    T    G        0      0        2 
  17  chr17_15062745     AAsi    C    T        0      0        2 
  17  chr17_15062745     AKia    C    T        0      0        2 
  17  chr17_15062745     AOna    C    T        0      0        2 
  17  chr17_15062745     ASom    C    T        0      0        2 
  17  chr17_15062745     HCab    C    T        0      0        2 
  17  chr17_15062745     HPrz    C    T        0      0        2 
  17  chr17_15062745     ZBoe    C    T      0.5      1        2 
  17  chr17_15062745     ZGre    C    T        0      0        2 
  17  chr17_15062745     ZHar    C    T        0      0        2 
  17  chr17_15062745   Sample    C    T        0      0        2 
  17  chr17_15069278     AAsi    T    C        0      0        2 
  17  chr17_15069278     AKia    T    C        0      0        2 
  17  chr17_15069278     AOna    T    C        0      0        2 
  17  chr17_15069278     ASom    T    C        0      0        2 
  17  chr17_15069278     HCab    T    C        0      0        2 
  17  chr17_15069278     HPrz    T    C        0      0        2 
  17  chr17_15069278     ZBoe    T    C        0      0        2 
  17  chr17_15069278     ZGre    T    C        1      2        2 
  17  chr17_15069278     ZHar    T    C        0      0        2 
  17  chr17_15069278   Sample    T    C        0      0        2 
  17  chr17_15071255     AAsi    T    C        1      2        2 
  17  chr17_15071255     AKia    T    C        0      0        2 
  17  chr17_15071255     AOna    T    C        0      0        2 
  17  chr17_15071255     ASom    T    C        1      2        2 
  17  chr17_15071255     HCab    T    C        0      0        2 
  17  chr17_15071255     HPrz    T    C        0      0        2 
  17  chr17_15071255     ZBoe    T    C        0      0        2 
  17  chr17_15071255     ZGre    T    C        0      0        2 
  17  chr17_15071255     ZHar    T    C        0      0        2 
  17  chr17_15071255   Sample    T    C        1      2        2 
  17  chr17_15077075     AAsi    T    C      0.5      1        2 
  17  chr17_15077075     AKia    T    C        0      0        2 
  17  chr17_15077075     AOna    T    C        0      0        2 
  17  chr17_15077075     ASom    T    C        0      0        2 
  17  chr17_15077075     HCab    T    C        0      0        2 
  17  chr17_15077075     HPrz    T    C        0      0        2 
  17  chr17_15077075     ZBoe    T    C        0      0        2 
  17  chr17_15077075     ZGre    T    C        0      0        2 
  17  chr17_15077075     ZHar    T    C        0      0        2 
  17  chr17_15077075   Sample    T    C        0      0        2 
  17  chr17_15106343     AAsi    T    A        0      0        2 
  17  chr17_15106343     AKia    T    A        0      0        2 
  17  chr17_15106343     AOna    T    A        0      0        2 
  17  chr17_15106343     ASom    T    A        0      0        2 
  17  chr17_15106343     HCab    T    A        1      2        2 
  17  chr17_15106343     HPrz    T    A        1      2        2 
  17  chr17_15106343     ZBoe    T    A        0      0        2 
  17  chr17_15106343     ZGre    T    A        0      0        2 
  17  chr17_15106343     ZHar    T    A        0      0        2 
  17  chr17_15106343   Sample    T    A        0      0        2 
  17  chr17_15108776     AAsi    C    T        0      0        2 
  17  chr17_15108776     AKia    C    T        0      0        2 
  17  chr17_15108776     AOna    C    T      0.5      1        2 
  17  chr17_15108776     ASom    C    T        0      0        2 
  17  chr17_15108776     HCab    C    T        0      0        2 
  17  chr17_15108776     HPrz    C    T        0      0        2 
  17  chr17_15108776     ZBoe    C    T        0      0        2 
  17  chr17_15108776     ZGre    C    T        0      0        2 
  17  chr17_15108776     ZHar    C    T        0      0        2 
  17  chr17_15108776   Sample    C    T        0      0        2 
  17  chr17_15110974     AAsi    A    C        0      0        2 
  17  chr17_15110974     AKia    A    C        0      0        2 
  17  chr17_15110974     AOna    A    C        0      0        2 
  17  chr17_15110974     ASom    A    C        0      0        2 
  17  chr17_15110974     HCab    A    C        0      0        2 
  17  chr17_15110974     HPrz    A    C        0      0        2 
  17  chr17_15110974     ZBoe    A    C        0      0        2 
  17  chr17_15110974     ZGre    A    C        1      2        2 
  17  chr17_15110974     ZHar    A    C        0      0        2 
  17  chr17_15110974   Sample    A    C        0      0        2 
  17  chr17_15111024     AAsi    T    C        1      2        2 
  17  chr17_15111024     AKia    T    C        0      0        2 
  17  chr17_15111024     AOna    T    C        0      0        2 
  17  chr17_15111024     ASom    T    C        1      2        2 
  17  chr17_15111024     HCab    T    C        0      0        2 
  17  chr17_15111024     HPrz    T    C        0      0        2 
  17  chr17_15111024     ZBoe    T    C        0      0        2 
  17  chr17_15111024     ZGre    T    C        0      0        2 
  17  chr17_15111024     ZHar    T    C        0      0        2 
  17  chr17_15111024   Sample    T    C        1      2        2 
  17  chr17_15113901     AAsi    T    C        0      0        2 
  17  chr17_15113901     AKia    T    C        0      0        2 
  17  chr17_15113901     AOna    T    C        0      0        2 
  17  chr17_15113901     ASom    T    C        0      0        2 
  17  chr17_15113901     HCab    T    C        1      2        2 
  17  chr17_15113901     HPrz    T    C        1      2        2 
  17  chr17_15113901     ZBoe    T    C        0      0        2 
  17  chr17_15113901     ZGre    T    C        0      0        2 
  17  chr17_15113901     ZHar    T    C        0      0        2 
  17  chr17_15113901   Sample    T    C        0      0        2 
  17  chr17_15114053     AAsi    T    C        0      0        2 
  17  chr17_15114053     AKia    T    C        0      0        2 
  17  chr17_15114053     AOna    T    C        0      0        2 
  17  chr17_15114053     ASom    T    C        0      0        2 
  17  chr17_15114053     HCab    T    C        0      0        2 
  17  chr17_15114053     HPrz    T    C        0      0        2 
  17  chr17_15114053     ZBoe    T    C        0      0        2 
  17  chr17_15114053     ZGre    T    C        1      2        2 
  17  chr17_15114053     ZHar    T    C        0      0        2 
  17  chr17_15114053   Sample    T    C        0      0        2 
  17  chr17_15121901     AAsi    G    C        0      0        2 
  17  chr17_15121901     AKia    G    C        0      0        2 
  17  chr17_15121901     AOna    G    C        0      0        2 
  17  chr17_15121901     ASom    G    C        0      0        2 
  17  chr17_15121901     HCab    G    C        1      2        2 
  17  chr17_15121901     HPrz    G    C        1      2        2 
  17  chr17_15121901     ZBoe    G    C        0      0        2 
  17  chr17_15121901     ZGre    G    C        0      0        2 
  17  chr17_15121901     ZHar    G    C        0      0        2 
  17  chr17_15121901   Sample    G    C        0      0        2 
  17  chr17_15127390     AAsi    C    T        0      0        2 
  17  chr17_15127390     AKia    C    T        0      0        2 
  17  chr17_15127390     AOna    C    T        0      0        2 
  17  chr17_15127390     ASom    C    T        0      0        2 
  17  chr17_15127390     HCab    C    T        0      0        2 
  17  chr17_15127390     HPrz    C    T        0      0        2 
  17  chr17_15127390     ZBoe    C    T        0      0        2 
  17  chr17_15127390     ZGre    C    T        0      0        2 
  17  chr17_15127390     ZHar    C    T        1      2        2 
  17  chr17_15127390   Sample    C    T        0      0        2 
  17  chr17_15127525     AAsi    A    C        0      0        2 
  17  chr17_15127525     AKia    A    C        0      0        2 
  17  chr17_15127525     AOna    A    C        0      0        2 
  17  chr17_15127525     ASom    A    C        0      0        2 
  17  chr17_15127525     HCab    A    C        1      2        2 
  17  chr17_15127525     HPrz    A    C        1      2        2 
  17  chr17_15127525     ZBoe    A    C        0      0        2 
  17  chr17_15127525     ZGre    A    C        0      0        2 
  17  chr17_15127525     ZHar    A    C        0      0        2 
  17  chr17_15127525   Sample    A    C        0      0        2 
  17  chr17_15151563     AAsi    G    T        0      0        2 
  17  chr17_15151563     AKia    G    T        0      0        2 
  17  chr17_15151563     AOna    G    T        0      0        2 
  17  chr17_15151563     ASom    G    T        0      0        2 
  17  chr17_15151563     HCab    G    T        0      0        2 
  17  chr17_15151563     HPrz    G    T        0      0        2 
  17  chr17_15151563     ZBoe    G    T        0      0        2 
  17  chr17_15151563     ZGre    G    T        1      2        2 
  17  chr17_15151563     ZHar    G    T        0      0        2 
  17  chr17_15151563   Sample    G    T        0      0        2 
  17  chr17_15155571     AAsi    A    G        0      0        2 
  17  chr17_15155571     AKia    A    G        0      0        2 
  17  chr17_15155571     AOna    A    G      0.5      1        2 
  17  chr17_15155571     ASom    A    G        0      0        2 
  17  chr17_15155571     HCab    A    G        0      0        2 
  17  chr17_15155571     HPrz    A    G        0      0        2 
  17  chr17_15155571     ZBoe    A    G        0      0        2 
  17  chr17_15155571     ZGre    A    G        0      0        2 
  17  chr17_15155571     ZHar    A    G        0      0        2 
  17  chr17_15155571   Sample    A    G        0      0        2 
  17  chr17_15157753     AAsi    T    C        0      0        2 
  17  chr17_15157753     AKia    T    C        0      0        2 
  17  chr17_15157753     AOna    T    C        0      0        2 
  17  chr17_15157753     ASom    T    C        0      0        2 
  17  chr17_15157753     HCab    T    C        0      0        2 
  17  chr17_15157753     HPrz    T    C        0      0        2 
  17  chr17_15157753     ZBoe    T    C        0      0        2 
  17  chr17_15157753     ZGre    T    C        0      0        2 
  17  chr17_15157753     ZHar    T    C        1      2        2 
  17  chr17_15157753   Sample    T    C        0      0        2 
  17  chr17_15158216     AAsi    T    C        0      0        2 
  17  chr17_15158216     AKia    T    C        1      2        2 
  17  chr17_15158216     AOna    T    C        0      0        2 
  17  chr17_15158216     ASom    T    C        0      0        2 
  17  chr17_15158216     HCab    T    C        0      0        2 
  17  chr17_15158216     HPrz    T    C        0      0        2 
  17  chr17_15158216     ZBoe    T    C        0      0        2 
  17  chr17_15158216     ZGre    T    C        0      0        2 
  17  chr17_15158216     ZHar    T    C        0      0        2 
  17  chr17_15158216   Sample    T    C        0      0        2 
  17  chr17_15158226     AAsi    A    G        1      2        2 
  17  chr17_15158226     AKia    A    G        0      0        2 
  17  chr17_15158226     AOna    A    G        0      0        2 
  17  chr17_15158226     ASom    A    G        1      2        2 
  17  chr17_15158226     HCab    A    G        0      0        2 
  17  chr17_15158226     HPrz    A    G        0      0        2 
  17  chr17_15158226     ZBoe    A    G        0      0        2 
  17  chr17_15158226     ZGre    A    G        0      0        2 
  17  chr17_15158226     ZHar    A    G        0      0        2 
  17  chr17_15158226   Sample    A    G        1      2        2 
  17  chr17_15158427     AAsi    A    G        0      0        2 
  17  chr17_15158427     AKia    A    G        0      0        2 
  17  chr17_15158427     AOna    A    G        0      0        2 
  17  chr17_15158427     ASom    A    G        0      0        2 
  17  chr17_15158427     HCab    A    G        0      0        2 
  17  chr17_15158427     HPrz    A    G        0      0        2 
  17  chr17_15158427     ZBoe    A    G        0      0        2 
  17  chr17_15158427     ZGre    A    G        0      0        2 
  17  chr17_15158427     ZHar    A    G        1      2        2 
  17  chr17_15158427   Sample    A    G        0      0        2 
  17  chr17_15165248     AAsi    A    G        0      0        2 
  17  chr17_15165248     AKia    A    G        0      0        2 
  17  chr17_15165248     AOna    A    G        0      0        2 
  17  chr17_15165248     ASom    A    G        0      0        2 
  17  chr17_15165248     HCab    A    G        0      0        2 
  17  chr17_15165248     HPrz    A    G        0      0        2 
  17  chr17_15165248     ZBoe    A    G      0.5      1        2 
  17  chr17_15165248     ZGre    A    G        0      0        2 
  17  chr17_15165248     ZHar    A    G        0      0        2 
  17  chr17_15165248   Sample    A    G        0      0        2 
  17  chr17_15167118     AAsi    T    C        0      0        2 
  17  chr17_15167118     AKia    T    C        0      0        2 
  17  chr17_15167118     AOna    T    C        0      0        2 
  17  chr17_15167118     ASom    T    C        0      0        2 
  17  chr17_15167118     HCab    T    C        0      0        2 
  17  chr17_15167118     HPrz    T    C        0      0        2 
  17  chr17_15167118     ZBoe    T    C      0.5      1        2 
  17  chr17_15167118     ZGre    T    C        0      0        2 
  17  chr17_15167118     ZHar    T    C        0      0        2 
  17  chr17_15167118   Sample    T    C        0      0        2 
  17  chr17_15169714     AAsi    A    C        0      0        2 
  17  chr17_15169714     AKia    A    C        0      0        2 
  17  chr17_15169714     AOna    A    C        0      0        2 
  17  chr17_15169714     ASom    A    C        0      0        2 
  17  chr17_15169714     HCab    A    C        1      2        2 
  17  chr17_15169714     HPrz    A    C        1      2        2 
  17  chr17_15169714     ZBoe    A    C        0      0        2 
  17  chr17_15169714     ZGre    A    C        0      0        2 
  17  chr17_15169714     ZHar    A    C        0      0        2 
  17  chr17_15169714   Sample    A    C        0      0        2 
  17  chr17_15176589     AAsi    A    G        0      0        2 
  17  chr17_15176589     AKia    A    G        1      2        2 
  17  chr17_15176589     AOna    A    G        0      0        2 
  17  chr17_15176589     ASom    A    G        0      0        2 
  17  chr17_15176589     HCab    A    G        0      0        2 
  17  chr17_15176589     HPrz    A    G        0      0        2 
  17  chr17_15176589     ZBoe    A    G        0      0        2 
  17  chr17_15176589     ZGre    A    G        0      0        2 
  17  chr17_15176589     ZHar    A    G        0      0        2 
  17  chr17_15176589   Sample    A    G        0      0        2 
  17  chr17_15177775     AAsi    G    A        0      0        2 
  17  chr17_15177775     AKia    G    A        0      0        2 
  17  chr17_15177775     AOna    G    A        0      0        2 
  17  chr17_15177775     ASom    G    A        0      0        2 
  17  chr17_15177775     HCab    G    A      0.5      1        2 
  17  chr17_15177775     HPrz    G    A        0      0        2 
  17  chr17_15177775     ZBoe    G    A        0      0        2 
  17  chr17_15177775     ZGre    G    A        0      0        2 
  17  chr17_15177775     ZHar    G    A        0      0        2 
  17  chr17_15177775   Sample    G    A        0      0        2 
  17  chr17_15184178     AAsi    G    A        0      0        2 
  17  chr17_15184178     AKia    G    A        0      0        2 
  17  chr17_15184178     AOna    G    A        0      0        2 
  17  chr17_15184178     ASom    G    A        0      0        2 
  17  chr17_15184178     HCab    G    A        1      2        2 
  17  chr17_15184178     HPrz    G    A        1      2        2 
  17  chr17_15184178     ZBoe    G    A        0      0        2 
  17  chr17_15184178     ZGre    G    A        0      0        2 
  17  chr17_15184178     ZHar    G    A        0      0        2 
  17  chr17_15184178   Sample    G    A        0      0        2 
  17  chr17_15186908     AAsi    C    T        0      0        2 
  17  chr17_15186908     AKia    C    T      0.5      1        2 
  17  chr17_15186908     AOna    C    T        0      0        2 
  17  chr17_15186908     ASom    C    T        0      0        2 
  17  chr17_15186908     HCab    C    T        0      0        2 
  17  chr17_15186908     HPrz    C    T        0      0        2 
  17  chr17_15186908     ZBoe    C    T        0      0        2 
  17  chr17_15186908     ZGre    C    T        0      0        2 
  17  chr17_15186908     ZHar    C    T        0      0        2 
  17  chr17_15186908   Sample    C    T        0      0        2 
  17  chr17_15189659     AAsi    G    A        0      0        2 
  17  chr17_15189659     AKia    G    A        0      0        2 
  17  chr17_15189659     AOna    G    A        0      0        2 
  17  chr17_15189659     ASom    G    A        0      0        2 
  17  chr17_15189659     HCab    G    A        1      2        2 
  17  chr17_15189659     HPrz    G    A        1      2        2 
  17  chr17_15189659     ZBoe    G    A        0      0        2 
  17  chr17_15189659     ZGre    G    A        0      0        2 
  17  chr17_15189659     ZHar    G    A        0      0        2 
  17  chr17_15189659   Sample    G    A        0      0        2 
  17  chr17_15190352     AAsi    C    T        0      0        2 
  17  chr17_15190352     AKia    C    T        0      0        2 
  17  chr17_15190352     AOna    C    T        0      0        2 
  17  chr17_15190352     ASom    C    T        0      0        2 
  17  chr17_15190352     HCab    C    T        0      0        2 
  17  chr17_15190352     HPrz    C    T        0      0        2 
  17  chr17_15190352     ZBoe    C    T      0.5      1        2 
  17  chr17_15190352     ZGre    C    T        0      0        2 
  17  chr17_15190352     ZHar    C    T        0      0        2 
  17  chr17_15190352   Sample    C    T        0      0        2 
  17  chr17_15192005     AAsi    T    C        0      0        2 
  17  chr17_15192005     AKia    T    C        0      0        2 
  17  chr17_15192005     AOna    T    C        0      0        2 
  17  chr17_15192005     ASom    T    C      0.5      1        2 
  17  chr17_15192005     HCab    T    C        0      0        2 
  17  chr17_15192005     HPrz    T    C        0      0        2 
  17  chr17_15192005     ZBoe    T    C        0      0        2 
  17  chr17_15192005     ZGre    T    C        0      0        2 
  17  chr17_15192005     ZHar    T    C        0      0        2 
  17  chr17_15192005   Sample    T    C        0      0        2 
  17  chr17_15193226     AAsi    G    A        0      0        2 
  17  chr17_15193226     AKia    G    A        0      0        2 
  17  chr17_15193226     AOna    G    A        0      0        2 
  17  chr17_15193226     ASom    G    A        0      0        2 
  17  chr17_15193226     HCab    G    A        0      0        2 
  17  chr17_15193226     HPrz    G    A        0      0        2 
  17  chr17_15193226     ZBoe    G    A        0      0        2 
  17  chr17_15193226     ZGre    G    A        0      0        2 
  17  chr17_15193226     ZHar    G    A        1      2        2 
  17  chr17_15193226   Sample    G    A        0      0        2 
  17  chr17_15194510     AAsi    A    C        0      0        2 
  17  chr17_15194510     AKia    A    C        0      0        2 
  17  chr17_15194510     AOna    A    C        0      0        2 
  17  chr17_15194510     ASom    A    C        0      0        2 
  17  chr17_15194510     HCab    A    C        1      2        2 
  17  chr17_15194510     HPrz    A    C        1      2        2 
  17  chr17_15194510     ZBoe    A    C        0      0        2 
  17  chr17_15194510     ZGre    A    C        0      0        2 
  17  chr17_15194510     ZHar    A    C        0      0        2 
  17  chr17_15194510   Sample    A    C        0      0        2 
  17  chr17_15194875     AAsi    T    C        0      0        2 
  17  chr17_15194875     AKia    T    C        0      0        2 
  17  chr17_15194875     AOna    T    C        0      0        2 
  17  chr17_15194875     ASom    T    C      0.5      1        2 
  17  chr17_15194875     HCab    T    C        0      0        2 
  17  chr17_15194875     HPrz    T    C        0      0        2 
  17  chr17_15194875     ZBoe    T    C        0      0        2 
  17  chr17_15194875     ZGre    T    C        0      0        2 
  17  chr17_15194875     ZHar    T    C        0      0        2 
  17  chr17_15194875   Sample    T    C        0      0        2 
  17  chr17_15214718     AAsi    A    G        0      0        2 
  17  chr17_15214718     AKia    A    G        1      2        2 
  17  chr17_15214718     AOna    A    G        0      0        2 
  17  chr17_15214718     ASom    A    G        0      0        2 
  17  chr17_15214718     HCab    A    G        0      0        2 
  17  chr17_15214718     HPrz    A    G        0      0        2 
  17  chr17_15214718     ZBoe    A    G        0      0        2 
  17  chr17_15214718     ZGre    A    G        0      0        2 
  17  chr17_15214718     ZHar    A    G        0      0        2 
  17  chr17_15214718   Sample    A    G        0      0        2 
  17  chr17_15217254     AAsi    G    A        0      0        2 
  17  chr17_15217254     AKia    G    A        0      0        2 
  17  chr17_15217254     AOna    G    A        0      0        2 
  17  chr17_15217254     ASom    G    A        0      0        2 
  17  chr17_15217254     HCab    G    A        0      0        2 
  17  chr17_15217254     HPrz    G    A        0      0        2 
  17  chr17_15217254     ZBoe    G    A        0      0        2 
  17  chr17_15217254     ZGre    G    A        0      0        2 
  17  chr17_15217254     ZHar    G    A      0.5      1        2 
  17  chr17_15217254   Sample    G    A        0      0        2 
  17  chr17_15221410     AAsi    C    T        0      0        2 
  17  chr17_15221410     AKia    C    T        0      0        2 
  17  chr17_15221410     AOna    C    T        0      0        2 
  17  chr17_15221410     ASom    C    T        0      0        2 
  17  chr17_15221410     HCab    C    T        1      2        2 
  17  chr17_15221410     HPrz    C    T        1      2        2 
  17  chr17_15221410     ZBoe    C    T        0      0        2 
  17  chr17_15221410     ZGre    C    T        0      0        2 
  17  chr17_15221410     ZHar    C    T        0      0        2 
  17  chr17_15221410   Sample    C    T        0      0        2 
  17  chr17_15227207     AAsi    C    G        0      0        2 
  17  chr17_15227207     AKia    C    G        0      0        2 
  17  chr17_15227207     AOna    C    G        0      0        2 
  17  chr17_15227207     ASom    C    G        0      0        2 
  17  chr17_15227207     HCab    C    G        0      0        2 
  17  chr17_15227207     HPrz    C    G        0      0        2 
  17  chr17_15227207     ZBoe    C    G      0.5      1        2 
  17  chr17_15227207     ZGre    C    G        0      0        2 
  17  chr17_15227207     ZHar    C    G        0      0        2 
  17  chr17_15227207   Sample    C    G        0      0        2 
  17  chr17_15239787     AAsi    C    T        0      0        2 
  17  chr17_15239787     AKia    C    T        0      0        2 
  17  chr17_15239787     AOna    C    T        0      0        2 
  17  chr17_15239787     ASom    C    T        0      0        2 
  17  chr17_15239787     HCab    C    T      0.5      1        2 
  17  chr17_15239787     HPrz    C    T        0      0        2 
  17  chr17_15239787     ZBoe    C    T        0      0        2 
  17  chr17_15239787     ZGre    C    T        0      0        2 
  17  chr17_15239787     ZHar    C    T        0      0        2 
  17  chr17_15239787   Sample    C    T        0      0        2 
  17  chr17_15247874     AAsi    A    G        0      0        2 
  17  chr17_15247874     AKia    A    G        0      0        2 
  17  chr17_15247874     AOna    A    G        1      2        2 
  17  chr17_15247874     ASom    A    G        0      0        2 
  17  chr17_15247874     HCab    A    G        0      0        2 
  17  chr17_15247874     HPrz    A    G        0      0        2 
  17  chr17_15247874     ZBoe    A    G        0      0        2 
  17  chr17_15247874     ZGre    A    G        0      0        2 
  17  chr17_15247874     ZHar    A    G        0      0        2 
  17  chr17_15247874   Sample    A    G        0      0        2 
  17  chr17_15252514     AAsi    T    C      0.5      1        2 
  17  chr17_15252514     AKia    T    C        0      0        2 
  17  chr17_15252514     AOna    T    C        0      0        2 
  17  chr17_15252514     ASom    T    C        0      0        2 
  17  chr17_15252514     HCab    T    C        0      0        2 
  17  chr17_15252514     HPrz    T    C        0      0        2 
  17  chr17_15252514     ZBoe    T    C        0      0        2 
  17  chr17_15252514     ZGre    T    C        0      0        2 
  17  chr17_15252514     ZHar    T    C        0      0        2 
  17  chr17_15252514   Sample    T    C        0      0        2 
  17  chr17_15254418     AAsi    A    C        0      0        2 
  17  chr17_15254418     AKia    A    C      0.5      1        2 
  17  chr17_15254418     AOna    A    C        0      0        2 
  17  chr17_15254418     ASom    A    C        0      0        2 
  17  chr17_15254418     HCab    A    C        0      0        2 
  17  chr17_15254418     HPrz    A    C        0      0        2 
  17  chr17_15254418     ZBoe    A    C        0      0        2 
  17  chr17_15254418     ZGre    A    C        0      0        2 
  17  chr17_15254418     ZHar    A    C        0      0        2 
  17  chr17_15254418   Sample    A    C        0      0        2 
  17  chr17_15256744     AAsi    G    A        0      0        2 
  17  chr17_15256744     AKia    G    A        0      0        2 
  17  chr17_15256744     AOna    G    A      0.5      1        2 
  17  chr17_15256744     ASom    G    A        0      0        2 
  17  chr17_15256744     HCab    G    A        0      0        2 
  17  chr17_15256744     HPrz    G    A        0      0        2 
  17  chr17_15256744     ZBoe    G    A        0      0        2 
  17  chr17_15256744     ZGre    G    A        0      0        2 
  17  chr17_15256744     ZHar    G    A        0      0        2 
  17  chr17_15256744   Sample    G    A        0      0        2 
  17  chr17_15257811     AAsi    G    T        0      0        2 
  17  chr17_15257811     AKia    G    T        0      0        2 
  17  chr17_15257811     AOna    G    T        0      0        2 
  17  chr17_15257811     ASom    G    T        0      0        2 
  17  chr17_15257811     HCab    G    T        1      2        2 
  17  chr17_15257811     HPrz    G    T        1      2        2 
  17  chr17_15257811     ZBoe    G    T        0      0        2 
  17  chr17_15257811     ZGre    G    T        0      0        2 
  17  chr17_15257811     ZHar    G    T        0      0        2 
  17  chr17_15257811   Sample    G    T        0      0        2 
  17  chr17_15264030     AAsi    C    A        0      0        2 
  17  chr17_15264030     AKia    C    A        0      0        2 
  17  chr17_15264030     AOna    C    A        0      0        2 
  17  chr17_15264030     ASom    C    A        0      0        2 
  17  chr17_15264030     HCab    C    A        1      2        2 
  17  chr17_15264030     HPrz    C    A        1      2        2 
  17  chr17_15264030     ZBoe    C    A        0      0        2 
  17  chr17_15264030     ZGre    C    A        0      0        2 
  17  chr17_15264030     ZHar    C    A        0      0        2 
  17  chr17_15264030   Sample    C    A        0      0        2 
  17  chr17_15277365     AAsi    C    T        0      0        2 
  17  chr17_15277365     AKia    C    T        0      0        2 
  17  chr17_15277365     AOna    C    T        0      0        2 
  17  chr17_15277365     ASom    C    T        0      0        2 
  17  chr17_15277365     HCab    C    T        1      2        2 
  17  chr17_15277365     HPrz    C    T        1      2        2 
  17  chr17_15277365     ZBoe    C    T        0      0        2 
  17  chr17_15277365     ZGre    C    T        0      0        2 
  17  chr17_15277365     ZHar    C    T        0      0        2 
  17  chr17_15277365   Sample    C    T        0      0        2 
  17  chr17_15293906     AAsi    G    C        0      0        2 
  17  chr17_15293906     AKia    G    C        0      0        2 
  17  chr17_15293906     AOna    G    C        0      0        2 
  17  chr17_15293906     ASom    G    C        0      0        2 
  17  chr17_15293906     HCab    G    C        0      0        2 
  17  chr17_15293906     HPrz    G    C        0      0        2 
  17  chr17_15293906     ZBoe    G    C        0      0        2 
  17  chr17_15293906     ZGre    G    C        1      2        2 
  17  chr17_15293906     ZHar    G    C        0      0        2 
  17  chr17_15293906   Sample    G    C        0      0        2 
  17  chr17_15297772     AAsi    C    G        0      0        2 
  17  chr17_15297772     AKia    C    G        0      0        2 
  17  chr17_15297772     AOna    C    G        0      0        2 
  17  chr17_15297772     ASom    C    G        0      0        2 
  17  chr17_15297772     HCab    C    G      0.5      1        2 
  17  chr17_15297772     HPrz    C    G        0      0        2 
  17  chr17_15297772     ZBoe    C    G        0      0        2 
  17  chr17_15297772     ZGre    C    G        0      0        2 
  17  chr17_15297772     ZHar    C    G        0      0        2 
  17  chr17_15297772   Sample    C    G        0      0        2 
  17  chr17_15302652     AAsi    A    C        0      0        2 
  17  chr17_15302652     AKia    A    C        0      0        2 
  17  chr17_15302652     AOna    A    C        0      0        2 
  17  chr17_15302652     ASom    A    C        0      0        2 
  17  chr17_15302652     HCab    A    C        0      0        2 
  17  chr17_15302652     HPrz    A    C        0      0        2 
  17  chr17_15302652     ZBoe    A    C        1      2        2 
  17  chr17_15302652     ZGre    A    C        1      2        2 
  17  chr17_15302652     ZHar    A    C        1      2        2 
  17  chr17_15302652   Sample    A    C        0      0        2 
  17  chr17_15305164     AAsi    A    G        0      0        2 
  17  chr17_15305164     AKia    A    G        0      0        2 
  17  chr17_15305164     AOna    A    G      0.5      1        2 
  17  chr17_15305164     ASom    A    G        0      0        2 
  17  chr17_15305164     HCab    A    G        0      0        2 
  17  chr17_15305164     HPrz    A    G        0      0        2 
  17  chr17_15305164     ZBoe    A    G        0      0        2 
  17  chr17_15305164     ZGre    A    G        0      0        2 
  17  chr17_15305164     ZHar    A    G        0      0        2 
  17  chr17_15305164   Sample    A    G        0      0        2 
  17  chr17_15306507     AAsi    T    G        0      0        2 
  17  chr17_15306507     AKia    T    G        0      0        2 
  17  chr17_15306507     AOna    T    G        0      0        2 
  17  chr17_15306507     ASom    T    G        0      0        2 
  17  chr17_15306507     HCab    T    G        1      2        2 
  17  chr17_15306507     HPrz    T    G        1      2        2 
  17  chr17_15306507     ZBoe    T    G        0      0        2 
  17  chr17_15306507     ZGre    T    G        0      0        2 
  17  chr17_15306507     ZHar    T    G        0      0        2 
  17  chr17_15306507   Sample    T    G        0      0        2 
  17  chr17_15309348     AAsi    C    T        0      0        2 
  17  chr17_15309348     AKia    C    T        0      0        2 
  17  chr17_15309348     AOna    C    T        0      0        2 
  17  chr17_15309348     ASom    C    T        0      0        2 
  17  chr17_15309348     HCab    C    T        0      0        2 
  17  chr17_15309348     HPrz    C    T        0      0        2 
  17  chr17_15309348     ZBoe    C    T        1      2        2 
  17  chr17_15309348     ZGre    C    T        0      0        2 
  17  chr17_15309348     ZHar    C    T        0      0        2 
  17  chr17_15309348   Sample    C    T        0      0        2 
  17  chr17_15314558     AAsi    C    T        0      0        2 
  17  chr17_15314558     AKia    C    T        0      0        2 
  17  chr17_15314558     AOna    C    T        0      0        2 
  17  chr17_15314558     ASom    C    T        0      0        2 
  17  chr17_15314558     HCab    C    T        1      2        2 
  17  chr17_15314558     HPrz    C    T        1      2        2 
  17  chr17_15314558     ZBoe    C    T        0      0        2 
  17  chr17_15314558     ZGre    C    T        0      0        2 
  17  chr17_15314558     ZHar    C    T        0      0        2 
  17  chr17_15314558   Sample    C    T        0      0        2 
  17  chr17_15322705     AAsi    C    A        0      0        2 
  17  chr17_15322705     AKia    C    A        0      0        2 
  17  chr17_15322705     AOna    C    A        0      0        2 
  17  chr17_15322705     ASom    C    A        0      0        2 
  17  chr17_15322705     HCab    C    A        0      0        2 
  17  chr17_15322705     HPrz    C    A        0      0        2 
  17  chr17_15322705     ZBoe    C    A        1      2        2 
  17  chr17_15322705     ZGre    C    A        0      0        2 
  17  chr17_15322705     ZHar    C    A        0      0        2 
  17  chr17_15322705   Sample    C    A        0      0        2 
  17  chr17_15323226     AAsi    T    C        0      0        2 
  17  chr17_15323226     AKia    T    C        1      2        2 
  17  chr17_15323226     AOna    T    C        0      0        2 
  17  chr17_15323226     ASom    T    C        0      0        2 
  17  chr17_15323226     HCab    T    C        0      0        2 
  17  chr17_15323226     HPrz    T    C        0      0        2 
  17  chr17_15323226     ZBoe    T    C        0      0        2 
  17  chr17_15323226     ZGre    T    C        0      0        2 
  17  chr17_15323226     ZHar    T    C        0      0        2 
  17  chr17_15323226   Sample    T    C        0      0        2 
  17  chr17_15324760     AAsi    G    T        0      0        2 
  17  chr17_15324760     AKia    G    T        0      0        2 
  17  chr17_15324760     AOna    G    T        0      0        2 
  17  chr17_15324760     ASom    G    T        0      0        2 
  17  chr17_15324760     HCab    G    T        1      2        2 
  17  chr17_15324760     HPrz    G    T        1      2        2 
  17  chr17_15324760     ZBoe    G    T        0      0        2 
  17  chr17_15324760     ZGre    G    T        0      0        2 
  17  chr17_15324760     ZHar    G    T        0      0        2 
  17  chr17_15324760   Sample    G    T        0      0        2 
  17  chr17_15331702     AAsi    T    C        0      0        2 
  17  chr17_15331702     AKia    T    C        0      0        2 
  17  chr17_15331702     AOna    T    C        0      0        2 
  17  chr17_15331702     ASom    T    C        0      0        2 
  17  chr17_15331702     HCab    T    C        0      0        2 
  17  chr17_15331702     HPrz    T    C        0      0        2 
  17  chr17_15331702     ZBoe    T    C        1      2        2 
  17  chr17_15331702     ZGre    T    C        0      0        2 
  17  chr17_15331702     ZHar    T    C        0      0        2 
  17  chr17_15331702   Sample    T    C        0      0        2 
  17  chr17_15331820     AAsi    G    A        0      0        2 
  17  chr17_15331820     AKia    G    A        0      0        2 
  17  chr17_15331820     AOna    G    A        0      0        2 
  17  chr17_15331820     ASom    G    A        0      0        2 
  17  chr17_15331820     HCab    G    A        0      0        2 
  17  chr17_15331820     HPrz    G    A        0      0        2 
  17  chr17_15331820     ZBoe    G    A        0      0        2 
  17  chr17_15331820     ZGre    G    A        0      0        2 
  17  chr17_15331820     ZHar    G    A      0.5      1        2 
  17  chr17_15331820   Sample    G    A        0      0        2 
  17  chr17_15335927     AAsi    C    T        0      0        2 
  17  chr17_15335927     AKia    C    T        0      0        2 
  17  chr17_15335927     AOna    C    T        0      0        2 
  17  chr17_15335927     ASom    C    T        0      0        2 
  17  chr17_15335927     HCab    C    T        1      2        2 
  17  chr17_15335927     HPrz    C    T        1      2        2 
  17  chr17_15335927     ZBoe    C    T        0      0        2 
  17  chr17_15335927     ZGre    C    T        0      0        2 
  17  chr17_15335927     ZHar    C    T        0      0        2 
  17  chr17_15335927   Sample    C    T        0      0        2 
  17  chr17_15340185     AAsi    A    G        0      0        2 
  17  chr17_15340185     AKia    A    G        0      0        2 
  17  chr17_15340185     AOna    A    G        0      0        2 
  17  chr17_15340185     ASom    A    G        0      0        2 
  17  chr17_15340185     HCab    A    G        0      0        2 
  17  chr17_15340185     HPrz    A    G        0      0        2 
  17  chr17_15340185     ZBoe    A    G        0      0        2 
  17  chr17_15340185     ZGre    A    G        0      0        2 
  17  chr17_15340185     ZHar    A    G      0.5      1        2 
  17  chr17_15340185   Sample    A    G        0      0        2 
  17  chr17_15341974     AAsi    A    T        0      0        2 
  17  chr17_15341974     AKia    A    T        0      0        2 
  17  chr17_15341974     AOna    A    T        0      0        2 
  17  chr17_15341974     ASom    A    T        0      0        2 
  17  chr17_15341974     HCab    A    T        0      0        2 
  17  chr17_15341974     HPrz    A    T        0      0        2 
  17  chr17_15341974     ZBoe    A    T        0      0        2 
  17  chr17_15341974     ZGre    A    T        1      2        2 
  17  chr17_15341974     ZHar    A    T        0      0        2 
  17  chr17_15341974   Sample    A    T        0      0        2 
  17  chr17_15346953     AAsi    A    C        0      0        2 
  17  chr17_15346953     AKia    A    C        0      0        2 
  17  chr17_15346953     AOna    A    C        0      0        2 
  17  chr17_15346953     ASom    A    C        0      0        2 
  17  chr17_15346953     HCab    A    C        1      2        2 
  17  chr17_15346953     HPrz    A    C        1      2        2 
  17  chr17_15346953     ZBoe    A    C        0      0        2 
  17  chr17_15346953     ZGre    A    C        0      0        2 
  17  chr17_15346953     ZHar    A    C        0      0        2 
  17  chr17_15346953   Sample    A    C        0      0        2 
  17  chr17_15356159     AAsi    C    A        0      0        2 
  17  chr17_15356159     AKia    C    A        0      0        2 
  17  chr17_15356159     AOna    C    A        0      0        2 
  17  chr17_15356159     ASom    C    A        0      0        2 
  17  chr17_15356159     HCab    C    A      0.5      1        2 
  17  chr17_15356159     HPrz    C    A      0.5      1        2 
  17  chr17_15356159     ZBoe    C    A        0      0        2 
  17  chr17_15356159     ZGre    C    A        0      0        2 
  17  chr17_15356159     ZHar    C    A        0      0        2 
  17  chr17_15356159   Sample    C    A        0      0        2 
  17  chr17_15363341     AAsi    A    G        0      0        2 
  17  chr17_15363341     AKia    A    G        1      2        2 
  17  chr17_15363341     AOna    A    G        1      2        2 
  17  chr17_15363341     ASom    A    G        0      0        2 
  17  chr17_15363341     HCab    A    G        0      0        2 
  17  chr17_15363341     HPrz    A    G        0      0        2 
  17  chr17_15363341     ZBoe    A    G      0.5      1        2 
  17  chr17_15363341     ZGre    A    G        0      0        2 
  17  chr17_15363341     ZHar    A    G        0      0        2 
  17  chr17_15363341   Sample    A    G        0      0        2 
  17  chr17_15365348     AAsi    C    A        0      0        2 
  17  chr17_15365348     AKia    C    A        0      0        2 
  17  chr17_15365348     AOna    C    A        0      0        2 
  17  chr17_15365348     ASom    C    A        0      0        2 
  17  chr17_15365348     HCab    C    A        0      0        2 
  17  chr17_15365348     HPrz    C    A        0      0        2 
  17  chr17_15365348     ZBoe    C    A        0      0        2 
  17  chr17_15365348     ZGre    C    A        0      0        2 
  17  chr17_15365348     ZHar    C    A        1      2        2 
  17  chr17_15365348   Sample    C    A        0      0        2 
  17  chr17_15378220     AAsi    C    A        0      0        2 
  17  chr17_15378220     AKia    C    A        0      0        2 
  17  chr17_15378220     AOna    C    A        0      0        2 
  17  chr17_15378220     ASom    C    A        0      0        2 
  17  chr17_15378220     HCab    C    A        0      0        2 
  17  chr17_15378220     HPrz    C    A        0      0        2 
  17  chr17_15378220     ZBoe    C    A        1      2        2 
  17  chr17_15378220     ZGre    C    A        0      0        2 
  17  chr17_15378220     ZHar    C    A        0      0        2 
  17  chr17_15378220   Sample    C    A        0      0        2 
  17  chr17_15378593     AAsi    G    A        0      0        2 
  17  chr17_15378593     AKia    G    A        0      0        2 
  17  chr17_15378593     AOna    G    A        0      0        2 
  17  chr17_15378593     ASom    G    A        0      0        2 
  17  chr17_15378593     HCab    G    A        0      0        2 
  17  chr17_15378593     HPrz    G    A        0      0        2 
  17  chr17_15378593     ZBoe    G    A        0      0        2 
  17  chr17_15378593     ZGre    G    A        1      2        2 
  17  chr17_15378593     ZHar    G    A        0      0        2 
  17  chr17_15378593   Sample    G    A        0      0        2 
  17  chr17_15389811     AAsi    A    G        0      0        2 
  17  chr17_15389811     AKia    A    G        1      2        2 
  17  chr17_15389811     AOna    A    G        0      0        2 
  17  chr17_15389811     ASom    A    G        0      0        2 
  17  chr17_15389811     HCab    A    G        0      0        2 
  17  chr17_15389811     HPrz    A    G        0      0        2 
  17  chr17_15389811     ZBoe    A    G        0      0        2 
  17  chr17_15389811     ZGre    A    G        0      0        2 
  17  chr17_15389811     ZHar    A    G        0      0        2 
  17  chr17_15389811   Sample    A    G        0      0        2 
  17  chr17_15399921     AAsi    T    C        0      0        2 
  17  chr17_15399921     AKia    T    C        0      0        2 
  17  chr17_15399921     AOna    T    C        0      0        2 
  17  chr17_15399921     ASom    T    C        0      0        2 
  17  chr17_15399921     HCab    T    C        0      0        2 
  17  chr17_15399921     HPrz    T    C        0      0        2 
  17  chr17_15399921     ZBoe    T    C        0      0        2 
  17  chr17_15399921     ZGre    T    C        0      0        2 
  17  chr17_15399921     ZHar    T    C      0.5      1        2 
  17  chr17_15399921   Sample    T    C        0      0        2 
  17  chr17_15404936     AAsi    G    A        0      0        2 
  17  chr17_15404936     AKia    G    A        0      0        2 
  17  chr17_15404936     AOna    G    A        0      0        2 
  17  chr17_15404936     ASom    G    A        0      0        2 
  17  chr17_15404936     HCab    G    A        0      0        2 
  17  chr17_15404936     HPrz    G    A        0      0        2 
  17  chr17_15404936     ZBoe    G    A        0      0        2 
  17  chr17_15404936     ZGre    G    A        0      0        2 
  17  chr17_15404936     ZHar    G    A      0.5      1        2 
  17  chr17_15404936   Sample    G    A        0      0        2 
  17  chr17_15405749     AAsi    A    C        0      0        2 
  17  chr17_15405749     AKia    A    C        0      0        2 
  17  chr17_15405749     AOna    A    C        0      0        2 
  17  chr17_15405749     ASom    A    C        0      0        2 
  17  chr17_15405749     HCab    A    C        0      0        2 
  17  chr17_15405749     HPrz    A    C        1      2        2 
  17  chr17_15405749     ZBoe    A    C        0      0        2 
  17  chr17_15405749     ZGre    A    C        0      0        2 
  17  chr17_15405749     ZHar    A    C        0      0        2 
  17  chr17_15405749   Sample    A    C        0      0        2 
  17  chr17_15410691     AAsi    C    T        0      0        2 
  17  chr17_15410691     AKia    C    T      0.5      1        2 
  17  chr17_15410691     AOna    C    T        0      0        2 
  17  chr17_15410691     ASom    C    T        0      0        2 
  17  chr17_15410691     HCab    C    T        0      0        2 
  17  chr17_15410691     HPrz    C    T        0      0        2 
  17  chr17_15410691     ZBoe    C    T        0      0        2 
  17  chr17_15410691     ZGre    C    T        0      0        2 
  17  chr17_15410691     ZHar    C    T        0      0        2 
  17  chr17_15410691   Sample    C    T        0      0        2 
  17  chr17_15428215     AAsi    G    A        0      0        2 
  17  chr17_15428215     AKia    G    A        0      0        2 
  17  chr17_15428215     AOna    G    A        0      0        2 
  17  chr17_15428215     ASom    G    A        0      0        2 
  17  chr17_15428215     HCab    G    A        0      0        2 
  17  chr17_15428215     HPrz    G    A        0      0        2 
  17  chr17_15428215     ZBoe    G    A        1      2        2 
  17  chr17_15428215     ZGre    G    A        1      2        2 
  17  chr17_15428215     ZHar    G    A        1      2        2 
  17  chr17_15428215   Sample    G    A        0      0        2 
  17  chr17_15432532     AAsi    T    C        0      0        2 
  17  chr17_15432532     AKia    T    C        0      0        2 
  17  chr17_15432532     AOna    T    C        0      0        2 
  17  chr17_15432532     ASom    T    C        0      0        2 
  17  chr17_15432532     HCab    T    C        0      0        2 
  17  chr17_15432532     HPrz    T    C        0      0        2 
  17  chr17_15432532     ZBoe    T    C        0      0        2 
  17  chr17_15432532     ZGre    T    C        1      2        2 
  17  chr17_15432532     ZHar    T    C        0      0        2 
  17  chr17_15432532   Sample    T    C        0      0        2 
  17  chr17_15432872     AAsi    T    C        0      0        2 
  17  chr17_15432872     AKia    T    C        1      2        2 
  17  chr17_15432872     AOna    T    C      0.5      1        2 
  17  chr17_15432872     ASom    T    C        0      0        2 
  17  chr17_15432872     HCab    T    C        0      0        2 
  17  chr17_15432872     HPrz    T    C        0      0        2 
  17  chr17_15432872     ZBoe    T    C        0      0        2 
  17  chr17_15432872     ZGre    T    C        0      0        2 
  17  chr17_15432872     ZHar    T    C        0      0        2 
  17  chr17_15432872   Sample    T    C        0      0        2 
  17  chr17_15433959     AAsi    G    A        0      0        2 
  17  chr17_15433959     AKia    G    A        1      2        2 
  17  chr17_15433959     AOna    G    A        0      0        2 
  17  chr17_15433959     ASom    G    A        0      0        2 
  17  chr17_15433959     HCab    G    A        0      0        2 
  17  chr17_15433959     HPrz    G    A        0      0        2 
  17  chr17_15433959     ZBoe    G    A        0      0        2 
  17  chr17_15433959     ZGre    G    A        0      0        2 
  17  chr17_15433959     ZHar    G    A        0      0        2 
  17  chr17_15433959   Sample    G    A        0      0        2 
  17  chr17_15443633     AAsi    A    G        0      0        2 
  17  chr17_15443633     AKia    A    G        0      0        2 
  17  chr17_15443633     AOna    A    G        0      0        2 
  17  chr17_15443633     ASom    A    G        0      0        2 
  17  chr17_15443633     HCab    A    G        1      2        2 
  17  chr17_15443633     HPrz    A    G        1      2        2 
  17  chr17_15443633     ZBoe    A    G        0      0        2 
  17  chr17_15443633     ZGre    A    G        0      0        2 
  17  chr17_15443633     ZHar    A    G        0      0        2 
  17  chr17_15443633   Sample    A    G        0      0        2 
  17  chr17_15450976     AAsi    T    A        0      0        2 
  17  chr17_15450976     AKia    T    A        0      0        2 
  17  chr17_15450976     AOna    T    A        0      0        2 
  17  chr17_15450976     ASom    T    A        0      0        2 
  17  chr17_15450976     HCab    T    A        0      0        2 
  17  chr17_15450976     HPrz    T    A        0      0        2 
  17  chr17_15450976     ZBoe    T    A      0.5      1        2 
  17  chr17_15450976     ZGre    T    A        0      0        2 
  17  chr17_15450976     ZHar    T    A        0      0        2 
  17  chr17_15450976   Sample    T    A        0      0        2 
  17  chr17_15454098     AAsi    T    A        0      0        2 
  17  chr17_15454098     AKia    T    A        1      2        2 
  17  chr17_15454098     AOna    T    A        0      0        2 
  17  chr17_15454098     ASom    T    A        0      0        2 
  17  chr17_15454098     HCab    T    A        0      0        2 
  17  chr17_15454098     HPrz    T    A        0      0        2 
  17  chr17_15454098     ZBoe    T    A        0      0        2 
  17  chr17_15454098     ZGre    T    A        0      0        2 
  17  chr17_15454098     ZHar    T    A        0      0        2 
  17  chr17_15454098   Sample    T    A        0      0        2 
  17  chr17_15472928     AAsi    A    G        0      0        2 
  17  chr17_15472928     AKia    A    G        0      0        2 
  17  chr17_15472928     AOna    A    G      0.5      1        2 
  17  chr17_15472928     ASom    A    G        0      0        2 
  17  chr17_15472928     HCab    A    G        0      0        2 
  17  chr17_15472928     HPrz    A    G        0      0        2 
  17  chr17_15472928     ZBoe    A    G        0      0        2 
  17  chr17_15472928     ZGre    A    G        0      0        2 
  17  chr17_15472928     ZHar    A    G        0      0        2 
  17  chr17_15472928   Sample    A    G        0      0        2 
  17  chr17_15479375     AAsi    T    C        0      0        2 
  17  chr17_15479375     AKia    T    C        0      0        2 
  17  chr17_15479375     AOna    T    C        0      0        2 
  17  chr17_15479375     ASom    T    C        0      0        2 
  17  chr17_15479375     HCab    T    C        1      2        2 
  17  chr17_15479375     HPrz    T    C        1      2        2 
  17  chr17_15479375     ZBoe    T    C        0      0        2 
  17  chr17_15479375     ZGre    T    C        0      0        2 
  17  chr17_15479375     ZHar    T    C        0      0        2 
  17  chr17_15479375   Sample    T    C        0      0        2 
  17  chr17_15512722     AAsi    G    C        0      0        2 
  17  chr17_15512722     AKia    G    C        0      0        2 
  17  chr17_15512722     AOna    G    C        0      0        2 
  17  chr17_15512722     ASom    G    C        0      0        2 
  17  chr17_15512722     HCab    G    C        0      0        2 
  17  chr17_15512722     HPrz    G    C        0      0        2 
  17  chr17_15512722     ZBoe    G    C        0      0        2 
  17  chr17_15512722     ZGre    G    C        0      0        2 
  17  chr17_15512722     ZHar    G    C        1      2        2 
  17  chr17_15512722   Sample    G    C        0      0        2 
  17  chr17_15513482     AAsi    A    G        0      0        2 
  17  chr17_15513482     AKia    A    G        0      0        2 
  17  chr17_15513482     AOna    A    G      0.5      1        2 
  17  chr17_15513482     ASom    A    G        0      0        2 
  17  chr17_15513482     HCab    A    G        0      0        2 
  17  chr17_15513482     HPrz    A    G        0      0        2 
  17  chr17_15513482     ZBoe    A    G        0      0        2 
  17  chr17_15513482     ZGre    A    G        0      0        2 
  17  chr17_15513482     ZHar    A    G        0      0        2 
  17  chr17_15513482   Sample    A    G        0      0        2 
  17  chr17_15517656     AAsi    C    A        0      0        2 
  17  chr17_15517656     AKia    C    A        0      0        2 
  17  chr17_15517656     AOna    C    A        0      0        2 
  17  chr17_15517656     ASom    C    A        0      0        2 
  17  chr17_15517656     HCab    C    A      0.5      1        2 
  17  chr17_15517656     HPrz    C    A        0      0        2 
  17  chr17_15517656     ZBoe    C    A        0      0        2 
  17  chr17_15517656     ZGre    C    A        0      0        2 
  17  chr17_15517656     ZHar    C    A        0      0        2 
  17  chr17_15517656   Sample    C    A        0      0        2 
  17  chr17_15532470     AAsi    A    C        0      0        2 
  17  chr17_15532470     AKia    A    C        0      0        2 
  17  chr17_15532470     AOna    A    C        0      0        2 
  17  chr17_15532470     ASom    A    C        0      0        2 
  17  chr17_15532470     HCab    A    C        1      2        2 
  17  chr17_15532470     HPrz    A    C        1      2        2 
  17  chr17_15532470     ZBoe    A    C        0      0        2 
  17  chr17_15532470     ZGre    A    C        0      0        2 
  17  chr17_15532470     ZHar    A    C        0      0        2 
  17  chr17_15532470   Sample    A    C        0      0        2 
  17  chr17_15534213     AAsi    T    C        0      0        2 
  17  chr17_15534213     AKia    T    C      0.5      1        2 
  17  chr17_15534213     AOna    T    C        0      0        2 
  17  chr17_15534213     ASom    T    C        0      0        2 
  17  chr17_15534213     HCab    T    C        0      0        2 
  17  chr17_15534213     HPrz    T    C        0      0        2 
  17  chr17_15534213     ZBoe    T    C      0.5      1        2 
  17  chr17_15534213     ZGre    T    C        0      0        2 
  17  chr17_15534213     ZHar    T    C        0      0        2 
  17  chr17_15534213   Sample    T    C        0      0        2 
  17  chr17_15535108     AAsi    A    G        0      0        2 
  17  chr17_15535108     AKia    A    G        0      0        2 
  17  chr17_15535108     AOna    A    G        0      0        2 
  17  chr17_15535108     ASom    A    G        0      0        2 
  17  chr17_15535108     HCab    A    G        1      2        2 
  17  chr17_15535108     HPrz    A    G        1      2        2 
  17  chr17_15535108     ZBoe    A    G        1      2        2 
  17  chr17_15535108     ZGre    A    G        0      0        2 
  17  chr17_15535108     ZHar    A    G        1      2        2 
  17  chr17_15535108   Sample    A    G        0      0        2 
  17  chr17_15536579     AAsi    A    G        0      0        2 
  17  chr17_15536579     AKia    A    G        0      0        2 
  17  chr17_15536579     AOna    A    G      0.5      1        2 
  17  chr17_15536579     ASom    A    G        0      0        2 
  17  chr17_15536579     HCab    A    G        0      0        2 
  17  chr17_15536579     HPrz    A    G        0      0        2 
  17  chr17_15536579     ZBoe    A    G        0      0        2 
  17  chr17_15536579     ZGre    A    G        0      0        2 
  17  chr17_15536579     ZHar    A    G        0      0        2 
  17  chr17_15536579   Sample    A    G        0      0        2 
  17  chr17_15537337     AAsi    T    C        0      0        2 
  17  chr17_15537337     AKia    T    C        0      0        2 
  17  chr17_15537337     AOna    T    C        0      0        2 
  17  chr17_15537337     ASom    T    C        0      0        2 
  17  chr17_15537337     HCab    T    C        0      0        2 
  17  chr17_15537337     HPrz    T    C        0      0        2 
  17  chr17_15537337     ZBoe    T    C        0      0        2 
  17  chr17_15537337     ZGre    T    C        0      0        2 
  17  chr17_15537337     ZHar    T    C        1      2        2 
  17  chr17_15537337   Sample    T    C        0      0        2 
  17  chr17_15538354     AAsi    T    A        0      0        2 
  17  chr17_15538354     AKia    T    A        0      0        2 
  17  chr17_15538354     AOna    T    A        0      0        2 
  17  chr17_15538354     ASom    T    A        0      0        2 
  17  chr17_15538354     HCab    T    A        1      2        2 
  17  chr17_15538354     HPrz    T    A        1      2        2 
  17  chr17_15538354     ZBoe    T    A        0      0        2 
  17  chr17_15538354     ZGre    T    A        0      0        2 
  17  chr17_15538354     ZHar    T    A        0      0        2 
  17  chr17_15538354   Sample    T    A        0      0        2 
  17  chr17_15540892     AAsi    T    C        0      0        2 
  17  chr17_15540892     AKia    T    C        0      0        2 
  17  chr17_15540892     AOna    T    C        0      0        2 
  17  chr17_15540892     ASom    T    C        0      0        2 
  17  chr17_15540892     HCab    T    C        0      0        2 
  17  chr17_15540892     HPrz    T    C        0      0        2 
  17  chr17_15540892     ZBoe    T    C      0.5      1        2 
  17  chr17_15540892     ZGre    T    C        0      0        2 
  17  chr17_15540892     ZHar    T    C        0      0        2 
  17  chr17_15540892   Sample    T    C        0      0        2 
  17  chr17_15544690     AAsi    A    G        0      0        2 
  17  chr17_15544690     AKia    A    G        0      0        2 
  17  chr17_15544690     AOna    A    G        0      0        2 
  17  chr17_15544690     ASom    A    G        0      0        2 
  17  chr17_15544690     HCab    A    G        0      0        2 
  17  chr17_15544690     HPrz    A    G        0      0        2 
  17  chr17_15544690     ZBoe    A    G        0      0        2 
  17  chr17_15544690     ZGre    A    G        1      2        2 
  17  chr17_15544690     ZHar    A    G        0      0        2 
  17  chr17_15544690   Sample    A    G        0      0        2 
  17  chr17_15548106     AAsi    C    T        0      0        2 
  17  chr17_15548106     AKia    C    T        0      0        2 
  17  chr17_15548106     AOna    C    T        0      0        2 
  17  chr17_15548106     ASom    C    T        0      0        2 
  17  chr17_15548106     HCab    C    T        0      0        2 
  17  chr17_15548106     HPrz    C    T        0      0        2 
  17  chr17_15548106     ZBoe    C    T        1      2        2 
  17  chr17_15548106     ZGre    C    T        1      2        2 
  17  chr17_15548106     ZHar    C    T        0      0        2 
  17  chr17_15548106   Sample    C    T        0      0        2 
  17  chr17_15549633     AAsi    T    G        0      0        2 
  17  chr17_15549633     AKia    T    G        0      0        2 
  17  chr17_15549633     AOna    T    G        0      0        2 
  17  chr17_15549633     ASom    T    G        0      0        2 
  17  chr17_15549633     HCab    T    G        1      2        2 
  17  chr17_15549633     HPrz    T    G        1      2        2 
  17  chr17_15549633     ZBoe    T    G        0      0        2 
  17  chr17_15549633     ZGre    T    G        0      0        2 
  17  chr17_15549633     ZHar    T    G        0      0        2 
  17  chr17_15549633   Sample    T    G        0      0        2 
  17  chr17_15549870     AAsi    C    T        0      0        2 
  17  chr17_15549870     AKia    C    T        0      0        2 
  17  chr17_15549870     AOna    C    T        0      0        2 
  17  chr17_15549870     ASom    C    T        0      0        2 
  17  chr17_15549870     HCab    C    T        0      0        2 
  17  chr17_15549870     HPrz    C    T        0      0        2 
  17  chr17_15549870     ZBoe    C    T        0      0        2 
  17  chr17_15549870     ZGre    C    T        0      0        2 
  17  chr17_15549870     ZHar    C    T      0.5      1        2 
  17  chr17_15549870   Sample    C    T        0      0        2 
  17  chr17_15550366     AAsi    C    T        0      0        2 
  17  chr17_15550366     AKia    C    T        0      0        2 
  17  chr17_15550366     AOna    C    T        0      0        2 
  17  chr17_15550366     ASom    C    T        0      0        2 
  17  chr17_15550366     HCab    C    T        0      0        2 
  17  chr17_15550366     HPrz    C    T        0      0        2 
  17  chr17_15550366     ZBoe    C    T      0.5      1        2 
  17  chr17_15550366     ZGre    C    T        0      0        2 
  17  chr17_15550366     ZHar    C    T        0      0        2 
  17  chr17_15550366   Sample    C    T        0      0        2 
  17  chr17_15555713     AAsi    G    A        0      0        2 
  17  chr17_15555713     AKia    G    A        0      0        2 
  17  chr17_15555713     AOna    G    A        0      0        2 
  17  chr17_15555713     ASom    G    A        0      0        2 
  17  chr17_15555713     HCab    G    A      0.5      1        2 
  17  chr17_15555713     HPrz    G    A        1      2        2 
  17  chr17_15555713     ZBoe    G    A        0      0        2 
  17  chr17_15555713     ZGre    G    A        0      0        2 
  17  chr17_15555713     ZHar    G    A        0      0        2 
  17  chr17_15555713   Sample    G    A        0      0        2 
  17  chr17_15562404     AAsi    T    C        0      0        2 
  17  chr17_15562404     AKia    T    C        0      0        2 
  17  chr17_15562404     AOna    T    C        0      0        2 
  17  chr17_15562404     ASom    T    C        0      0        2 
  17  chr17_15562404     HCab    T    C        0      0        2 
  17  chr17_15562404     HPrz    T    C        0      0        2 
  17  chr17_15562404     ZBoe    T    C        0      0        2 
  17  chr17_15562404     ZGre    T    C        0      0        2 
  17  chr17_15562404     ZHar    T    C        1      2        2 
  17  chr17_15562404   Sample    T    C        0      0        2 
  17  chr17_15568684     AAsi    G    A        0      0        2 
  17  chr17_15568684     AKia    G    A        0      0        2 
  17  chr17_15568684     AOna    G    A        0      0        2 
  17  chr17_15568684     ASom    G    A        0      0        2 
  17  chr17_15568684     HCab    G    A        0      0        2 
  17  chr17_15568684     HPrz    G    A        0      0        2 
  17  chr17_15568684     ZBoe    G    A        1      2        2 
  17  chr17_15568684     ZGre    G    A        1      2        2 
  17  chr17_15568684     ZHar    G    A        0      0        2 
  17  chr17_15568684   Sample    G    A        0      0        2 
  17  chr17_15569404     AAsi    C    T        0      0        2 
  17  chr17_15569404     AKia    C    T      0.5      1        2 
  17  chr17_15569404     AOna    C    T        1      2        2 
  17  chr17_15569404     ASom    C    T        0      0        2 
  17  chr17_15569404     HCab    C    T        0      0        2 
  17  chr17_15569404     HPrz    C    T        0      0        2 
  17  chr17_15569404     ZBoe    C    T        0      0        2 
  17  chr17_15569404     ZGre    C    T        0      0        2 
  17  chr17_15569404     ZHar    C    T        0      0        2 
  17  chr17_15569404   Sample    C    T        0      0        2 
  17  chr17_15579451     AAsi    T    C        0      0        2 
  17  chr17_15579451     AKia    T    C        0      0        2 
  17  chr17_15579451     AOna    T    C        0      0        2 
  17  chr17_15579451     ASom    T    C        0      0        2 
  17  chr17_15579451     HCab    T    C        0      0        2 
  17  chr17_15579451     HPrz    T    C      0.5      1        2 
  17  chr17_15579451     ZBoe    T    C        0      0        2 
  17  chr17_15579451     ZGre    T    C        0      0        2 
  17  chr17_15579451     ZHar    T    C        0      0        2 
  17  chr17_15579451   Sample    T    C        0      0        2 
  17  chr17_15580470     AAsi    A    G      0.5      1        2 
  17  chr17_15580470     AKia    A    G        0      0        2 
  17  chr17_15580470     AOna    A    G        0      0        2 
  17  chr17_15580470     ASom    A    G        0      0        2 
  17  chr17_15580470     HCab    A    G        0      0        2 
  17  chr17_15580470     HPrz    A    G        0      0        2 
  17  chr17_15580470     ZBoe    A    G        0      0        2 
  17  chr17_15580470     ZGre    A    G        0      0        2 
  17  chr17_15580470     ZHar    A    G        0      0        2 
  17  chr17_15580470   Sample    A    G        1      2        2 
  17  chr17_15590659     AAsi    C    T        0      0        2 
  17  chr17_15590659     AKia    C    T        0      0        2 
  17  chr17_15590659     AOna    C    T        0      0        2 
  17  chr17_15590659     ASom    C    T        0      0        2 
  17  chr17_15590659     HCab    C    T        0      0        2 
  17  chr17_15590659     HPrz    C    T      0.5      1        2 
  17  chr17_15590659     ZBoe    C    T        0      0        2 
  17  chr17_15590659     ZGre    C    T        0      0        2 
  17  chr17_15590659     ZHar    C    T        0      0        2 
  17  chr17_15590659   Sample    C    T        0      0        2 
  17  chr17_15590854     AAsi    G    A        0      0        2 
  17  chr17_15590854     AKia    G    A        0      0        2 
  17  chr17_15590854     AOna    G    A        0      0        2 
  17  chr17_15590854     ASom    G    A        0      0        2 
  17  chr17_15590854     HCab    G    A        1      2        2 
  17  chr17_15590854     HPrz    G    A        1      2        2 
  17  chr17_15590854     ZBoe    G    A        0      0        2 
  17  chr17_15590854     ZGre    G    A        0      0        2 
  17  chr17_15590854     ZHar    G    A        0      0        2 
  17  chr17_15590854   Sample    G    A        0      0        2 
  17  chr17_15593940     AAsi    A    G        0      0        2 
  17  chr17_15593940     AKia    A    G        0      0        2 
  17  chr17_15593940     AOna    A    G        0      0        2 
  17  chr17_15593940     ASom    A    G        1      2        2 
  17  chr17_15593940     HCab    A    G        0      0        2 
  17  chr17_15593940     HPrz    A    G        0      0        2 
  17  chr17_15593940     ZBoe    A    G        0      0        2 
  17  chr17_15593940     ZGre    A    G        0      0        2 
  17  chr17_15593940     ZHar    A    G        0      0        2 
  17  chr17_15593940   Sample    A    G        0      0        2 
  17  chr17_15607117     AAsi    A    G        0      0        2 
  17  chr17_15607117     AKia    A    G        0      0        2 
  17  chr17_15607117     AOna    A    G        0      0        2 
  17  chr17_15607117     ASom    A    G        0      0        2 
  17  chr17_15607117     HCab    A    G        0      0        2 
  17  chr17_15607117     HPrz    A    G      0.5      1        2 
  17  chr17_15607117     ZBoe    A    G        0      0        2 
  17  chr17_15607117     ZGre    A    G        0      0        2 
  17  chr17_15607117     ZHar    A    G        0      0        2 
  17  chr17_15607117   Sample    A    G        0      0        2 
  17  chr17_15610108     AAsi    T    C      0.5      1        2 
  17  chr17_15610108     AKia    T    C        0      0        2 
  17  chr17_15610108     AOna    T    C        0      0        2 
  17  chr17_15610108     ASom    T    C        0      0        2 
  17  chr17_15610108     HCab    T    C        0      0        2 
  17  chr17_15610108     HPrz    T    C        0      0        2 
  17  chr17_15610108     ZBoe    T    C        0      0        2 
  17  chr17_15610108     ZGre    T    C        0      0        2 
  17  chr17_15610108     ZHar    T    C        0      0        2 
  17  chr17_15610108   Sample    T    C        0      0        2 
  17  chr17_15618743     AAsi    G    A        0      0        2 
  17  chr17_15618743     AKia    G    A        0      0        2 
  17  chr17_15618743     AOna    G    A        0      0        2 
  17  chr17_15618743     ASom    G    A        0      0        2 
  17  chr17_15618743     HCab    G    A        0      0        2 
  17  chr17_15618743     HPrz    G    A        0      0        2 
  17  chr17_15618743     ZBoe    G    A        1      2        2 
  17  chr17_15618743     ZGre    G    A        0      0        2 
  17  chr17_15618743     ZHar    G    A        0      0        2 
  17  chr17_15618743   Sample    G    A        0      0        2 
  17  chr17_15630833     AAsi    C    T        0      0        2 
  17  chr17_15630833     AKia    C    T        1      2        2 
  17  chr17_15630833     AOna    C    T        0      0        2 
  17  chr17_15630833     ASom    C    T        0      0        2 
  17  chr17_15630833     HCab    C    T        0      0        2 
  17  chr17_15630833     HPrz    C    T        0      0        2 
  17  chr17_15630833     ZBoe    C    T        0      0        2 
  17  chr17_15630833     ZGre    C    T        0      0        2 
  17  chr17_15630833     ZHar    C    T        0      0        2 
  17  chr17_15630833   Sample    C    T        0      0        2 
  17  chr17_15632488     AAsi    C    T        0      0        2 
  17  chr17_15632488     AKia    C    T        0      0        2 
  17  chr17_15632488     AOna    C    T        0      0        2 
  17  chr17_15632488     ASom    C    T        0      0        2 
  17  chr17_15632488     HCab    C    T        0      0        2 
  17  chr17_15632488     HPrz    C    T        0      0        2 
  17  chr17_15632488     ZBoe    C    T        0      0        2 
  17  chr17_15632488     ZGre    C    T        0      0        2 
  17  chr17_15632488     ZHar    C    T        1      2        2 
  17  chr17_15632488   Sample    C    T        0      0        2 
  17  chr17_15636931     AAsi    A    G        0      0        2 
  17  chr17_15636931     AKia    A    G        0      0        2 
  17  chr17_15636931     AOna    A    G        0      0        2 
  17  chr17_15636931     ASom    A    G        0      0        2 
  17  chr17_15636931     HCab    A    G        0      0        2 
  17  chr17_15636931     HPrz    A    G        0      0        2 
  17  chr17_15636931     ZBoe    A    G        0      0        2 
  17  chr17_15636931     ZGre    A    G        0      0        2 
  17  chr17_15636931     ZHar    A    G        1      2        2 
  17  chr17_15636931   Sample    A    G        0      0        2 
  17  chr17_15645535     AAsi    A    T      0.5      1        2 
  17  chr17_15645535     AKia    A    T        0      0        2 
  17  chr17_15645535     AOna    A    T        0      0        2 
  17  chr17_15645535     ASom    A    T        1      2        2 
  17  chr17_15645535     HCab    A    T        0      0        2 
  17  chr17_15645535     HPrz    A    T        0      0        2 
  17  chr17_15645535     ZBoe    A    T        0      0        2 
  17  chr17_15645535     ZGre    A    T        0      0        2 
  17  chr17_15645535     ZHar    A    T        0      0        2 
  17  chr17_15645535   Sample    A    T        0      0        2 
  17  chr17_15655578     AAsi    A    G        0      0        2 
  17  chr17_15655578     AKia    A    G        0      0        2 
  17  chr17_15655578     AOna    A    G        0      0        2 
  17  chr17_15655578     ASom    A    G        0      0        2 
  17  chr17_15655578     HCab    A    G        0      0        2 
  17  chr17_15655578     HPrz    A    G      0.5      1        2 
  17  chr17_15655578     ZBoe    A    G        0      0        2 
  17  chr17_15655578     ZGre    A    G        0      0        2 
  17  chr17_15655578     ZHar    A    G        0      0        2 
  17  chr17_15655578   Sample    A    G        0      0        2 
  17  chr17_15655988     AAsi    A    T        0      0        2 
  17  chr17_15655988     AKia    A    T        1      2        2 
  17  chr17_15655988     AOna    A    T        1      2        2 
  17  chr17_15655988     ASom    A    T        0      0        2 
  17  chr17_15655988     HCab    A    T        0      0        2 
  17  chr17_15655988     HPrz    A    T        0      0        2 
  17  chr17_15655988     ZBoe    A    T        0      0        2 
  17  chr17_15655988     ZGre    A    T        0      0        2 
  17  chr17_15655988     ZHar    A    T        0      0        2 
  17  chr17_15655988   Sample    A    T        0      0        2 
  17  chr17_15692177     AAsi    C    G        0      0        2 
  17  chr17_15692177     AKia    C    G        0      0        2 
  17  chr17_15692177     AOna    C    G        0      0        2 
  17  chr17_15692177     ASom    C    G        0      0        2 
  17  chr17_15692177     HCab    C    G        1      2        2 
  17  chr17_15692177     HPrz    C    G        1      2        2 
  17  chr17_15692177     ZBoe    C    G        0      0        2 
  17  chr17_15692177     ZGre    C    G        0      0        2 
  17  chr17_15692177     ZHar    C    G        0      0        2 
  17  chr17_15692177   Sample    C    G        0      0        2 
  17  chr17_15705203     AAsi    C    T        0      0        2 
  17  chr17_15705203     AKia    C    T        0      0        2 
  17  chr17_15705203     AOna    C    T        0      0        2 
  17  chr17_15705203     ASom    C    T        0      0        2 
  17  chr17_15705203     HCab    C    T        0      0        2 
  17  chr17_15705203     HPrz    C    T        0      0        2 
  17  chr17_15705203     ZBoe    C    T        1      2        2 
  17  chr17_15705203     ZGre    C    T        0      0        2 
  17  chr17_15705203     ZHar    C    T        0      0        2 
  17  chr17_15705203   Sample    C    T        0      0        2 
  17  chr17_15715425     AAsi    T    C        0      0        2 
  17  chr17_15715425     AKia    T    C        0      0        2 
  17  chr17_15715425     AOna    T    C        0      0        2 
  17  chr17_15715425     ASom    T    C        0      0        2 
  17  chr17_15715425     HCab    T    C        0      0        2 
  17  chr17_15715425     HPrz    T    C        0      0        2 
  17  chr17_15715425     ZBoe    T    C        0      0        2 
  17  chr17_15715425     ZGre    T    C        1      2        2 
  17  chr17_15715425     ZHar    T    C        0      0        2 
  17  chr17_15715425   Sample    T    C        0      0        2 
  17  chr17_15716144     AAsi    C    T        0      0        2 
  17  chr17_15716144     AKia    C    T        0      0        2 
  17  chr17_15716144     AOna    C    T        0      0        2 
  17  chr17_15716144     ASom    C    T        0      0        2 
  17  chr17_15716144     HCab    C    T        1      2        2 
  17  chr17_15716144     HPrz    C    T        1      2        2 
  17  chr17_15716144     ZBoe    C    T        0      0        2 
  17  chr17_15716144     ZGre    C    T        0      0        2 
  17  chr17_15716144     ZHar    C    T        0      0        2 
  17  chr17_15716144   Sample    C    T        0      0        2 
  17  chr17_15724969     AAsi    C    A        0      0        2 
  17  chr17_15724969     AKia    C    A        0      0        2 
  17  chr17_15724969     AOna    C    A        0      0        2 
  17  chr17_15724969     ASom    C    A        0      0        2 
  17  chr17_15724969     HCab    C    A        0      0        2 
  17  chr17_15724969     HPrz    C    A        0      0        2 
  17  chr17_15724969     ZBoe    C    A        1      2        2 
  17  chr17_15724969     ZGre    C    A        1      2        2 
  17  chr17_15724969     ZHar    C    A        1      2        2 
  17  chr17_15724969   Sample    C    A        0      0        2 
  17  chr17_15736751     AAsi    A    T      0.5      1        2 
  17  chr17_15736751     AKia    A    T        0      0        2 
  17  chr17_15736751     AOna    A    T        0      0        2 
  17  chr17_15736751     ASom    A    T        0      0        2 
  17  chr17_15736751     HCab    A    T        0      0        2 
  17  chr17_15736751     HPrz    A    T        0      0        2 
  17  chr17_15736751     ZBoe    A    T        0      0        2 
  17  chr17_15736751     ZGre    A    T        0      0        2 
  17  chr17_15736751     ZHar    A    T        0      0        2 
  17  chr17_15736751   Sample    A    T        1      2        2 
  17  chr17_15742809     AAsi    T    C        0      0        2 
  17  chr17_15742809     AKia    T    C        0      0        2 
  17  chr17_15742809     AOna    T    C        0      0        2 
  17  chr17_15742809     ASom    T    C        0      0        2 
  17  chr17_15742809     HCab    T    C        1      2        2 
  17  chr17_15742809     HPrz    T    C        1      2        2 
  17  chr17_15742809     ZBoe    T    C        0      0        2 
  17  chr17_15742809     ZGre    T    C        0      0        2 
  17  chr17_15742809     ZHar    T    C        0      0        2 
  17  chr17_15742809   Sample    T    C        0      0        2 
  17  chr17_15744405     AAsi    T    C        0      0        2 
  17  chr17_15744405     AKia    T    C        0      0        2 
  17  chr17_15744405     AOna    T    C        0      0        2 
  17  chr17_15744405     ASom    T    C        0      0        2 
  17  chr17_15744405     HCab    T    C      0.5      1        2 
  17  chr17_15744405     HPrz    T    C        0      0        2 
  17  chr17_15744405     ZBoe    T    C        0      0        2 
  17  chr17_15744405     ZGre    T    C        0      0        2 
  17  chr17_15744405     ZHar    T    C        0      0        2 
  17  chr17_15744405   Sample    T    C        0      0        2 
  17  chr17_15765091     AAsi    C    G        0      0        2 
  17  chr17_15765091     AKia    C    G        0      0        2 
  17  chr17_15765091     AOna    C    G        0      0        2 
  17  chr17_15765091     ASom    C    G        0      0        2 
  17  chr17_15765091     HCab    C    G      0.5      1        2 
  17  chr17_15765091     HPrz    C    G        0      0        2 
  17  chr17_15765091     ZBoe    C    G        0      0        2 
  17  chr17_15765091     ZGre    C    G        0      0        2 
  17  chr17_15765091     ZHar    C    G        0      0        2 
  17  chr17_15765091   Sample    C    G        0      0        2 
  17  chr17_15775118     AAsi    G    A        1      2        2 
  17  chr17_15775118     AKia    G    A        0      0        2 
  17  chr17_15775118     AOna    G    A        0      0        2 
  17  chr17_15775118     ASom    G    A        1      2        2 
  17  chr17_15775118     HCab    G    A        0      0        2 
  17  chr17_15775118     HPrz    G    A        0      0        2 
  17  chr17_15775118     ZBoe    G    A        0      0        2 
  17  chr17_15775118     ZGre    G    A        0      0        2 
  17  chr17_15775118     ZHar    G    A        0      0        2 
  17  chr17_15775118   Sample    G    A        1      2        2 
  17  chr17_15783357     AAsi    T    C        0      0        2 
  17  chr17_15783357     AKia    T    C        0      0        2 
  17  chr17_15783357     AOna    T    C        0      0        2 
  17  chr17_15783357     ASom    T    C        0      0        2 
  17  chr17_15783357     HCab    T    C        1      2        2 
  17  chr17_15783357     HPrz    T    C        1      2        2 
  17  chr17_15783357     ZBoe    T    C        0      0        2 
  17  chr17_15783357     ZGre    T    C        0      0        2 
  17  chr17_15783357     ZHar    T    C        0      0        2 
  17  chr17_15783357   Sample    T    C        0      0        2 
  17  chr17_15786309     AAsi    G    C        0      0        2 
  17  chr17_15786309     AKia    G    C        0      0        2 
  17  chr17_15786309     AOna    G    C        0      0        2 
  17  chr17_15786309     ASom    G    C        0      0        2 
  17  chr17_15786309     HCab    G    C        0      0        2 
  17  chr17_15786309     HPrz    G    C      0.5      1        2 
  17  chr17_15786309     ZBoe    G    C        0      0        2 
  17  chr17_15786309     ZGre    G    C        0      0        2 
  17  chr17_15786309     ZHar    G    C        0      0        2 
  17  chr17_15786309   Sample    G    C        0      0        2 
  17  chr17_15786350     AAsi    G    A        0      0        2 
  17  chr17_15786350     AKia    G    A        0      0        2 
  17  chr17_15786350     AOna    G    A        0      0        2 
  17  chr17_15786350     ASom    G    A        0      0        2 
  17  chr17_15786350     HCab    G    A        0      0        2 
  17  chr17_15786350     HPrz    G    A        0      0        2 
  17  chr17_15786350     ZBoe    G    A      0.5      1        2 
  17  chr17_15786350     ZGre    G    A        0      0        2 
  17  chr17_15786350     ZHar    G    A        0      0        2 
  17  chr17_15786350   Sample    G    A        0      0        2 
  17  chr17_15803546     AAsi    G    A        1      2        2 
  17  chr17_15803546     AKia    G    A        0      0        2 
  17  chr17_15803546     AOna    G    A        0      0        2 
  17  chr17_15803546     ASom    G    A        1      2        2 
  17  chr17_15803546     HCab    G    A        0      0        2 
  17  chr17_15803546     HPrz    G    A        0      0        2 
  17  chr17_15803546     ZBoe    G    A        0      0        2 
  17  chr17_15803546     ZGre    G    A        0      0        2 
  17  chr17_15803546     ZHar    G    A        0      0        2 
  17  chr17_15803546   Sample    G    A        1      2        2 
  17  chr17_15809970     AAsi    T    C        0      0        2 
  17  chr17_15809970     AKia    T    C        0      0        2 
  17  chr17_15809970     AOna    T    C        0      0        2 
  17  chr17_15809970     ASom    T    C        0      0        2 
  17  chr17_15809970     HCab    T    C        0      0        2 
  17  chr17_15809970     HPrz    T    C        0      0        2 
  17  chr17_15809970     ZBoe    T    C        0      0        2 
  17  chr17_15809970     ZGre    T    C        1      2        2 
  17  chr17_15809970     ZHar    T    C        0      0        2 
  17  chr17_15809970   Sample    T    C        0      0        2 
  17  chr17_15810263     AAsi    A    C        1      2        2 
  17  chr17_15810263     AKia    A    C        0      0        2 
  17  chr17_15810263     AOna    A    C        0      0        2 
  17  chr17_15810263     ASom    A    C        1      2        2 
  17  chr17_15810263     HCab    A    C        0      0        2 
  17  chr17_15810263     HPrz    A    C        0      0        2 
  17  chr17_15810263     ZBoe    A    C        0      0        2 
  17  chr17_15810263     ZGre    A    C        0      0        2 
  17  chr17_15810263     ZHar    A    C        0      0        2 
  17  chr17_15810263   Sample    A    C        1      2        2 
  17  chr17_15812529     AAsi    A    G        1      2        2 
  17  chr17_15812529     AKia    A    G        0      0        2 
  17  chr17_15812529     AOna    A    G        0      0        2 
  17  chr17_15812529     ASom    A    G        1      2        2 
  17  chr17_15812529     HCab    A    G        1      2        2 
  17  chr17_15812529     HPrz    A    G        1      2        2 
  17  chr17_15812529     ZBoe    A    G        0      0        2 
  17  chr17_15812529     ZGre    A    G        0      0        2 
  17  chr17_15812529     ZHar    A    G        0      0        2 
  17  chr17_15812529   Sample    A    G        1      2        2 
  17  chr17_15814660     AAsi    A    G        0      0        2 
  17  chr17_15814660     AKia    A    G        0      0        2 
  17  chr17_15814660     AOna    A    G        0      0        2 
  17  chr17_15814660     ASom    A    G        0      0        2 
  17  chr17_15814660     HCab    A    G        0      0        2 
  17  chr17_15814660     HPrz    A    G        0      0        2 
  17  chr17_15814660     ZBoe    A    G        0      0        2 
  17  chr17_15814660     ZGre    A    G        0      0        2 
  17  chr17_15814660     ZHar    A    G      0.5      1        2 
  17  chr17_15814660   Sample    A    G        0      0        2 
  17  chr17_15815354     AAsi    C    T        1      2        2 
  17  chr17_15815354     AKia    C    T        0      0        2 
  17  chr17_15815354     AOna    C    T        0      0        2 
  17  chr17_15815354     ASom    C    T        1      2        2 
  17  chr17_15815354     HCab    C    T        0      0        2 
  17  chr17_15815354     HPrz    C    T        0      0        2 
  17  chr17_15815354     ZBoe    C    T        0      0        2 
  17  chr17_15815354     ZGre    C    T        0      0        2 
  17  chr17_15815354     ZHar    C    T        0      0        2 
  17  chr17_15815354   Sample    C    T        1      2        2 
  17  chr17_15816388     AAsi    A    G        1      2        2 
  17  chr17_15816388     AKia    A    G        0      0        2 
  17  chr17_15816388     AOna    A    G        0      0        2 
  17  chr17_15816388     ASom    A    G        1      2        2 
  17  chr17_15816388     HCab    A    G        0      0        2 
  17  chr17_15816388     HPrz    A    G        0      0        2 
  17  chr17_15816388     ZBoe    A    G        0      0        2 
  17  chr17_15816388     ZGre    A    G        0      0        2 
  17  chr17_15816388     ZHar    A    G        0      0        2 
  17  chr17_15816388   Sample    A    G        1      2        2 
  17  chr17_15825504     AAsi    C    T        0      0        2 
  17  chr17_15825504     AKia    C    T        0      0        2 
  17  chr17_15825504     AOna    C    T        0      0        2 
  17  chr17_15825504     ASom    C    T        0      0        2 
  17  chr17_15825504     HCab    C    T        0      0        2 
  17  chr17_15825504     HPrz    C    T        0      0        2 
  17  chr17_15825504     ZBoe    C    T        0      0        2 
  17  chr17_15825504     ZGre    C    T        1      2        2 
  17  chr17_15825504     ZHar    C    T        0      0        2 
  17  chr17_15825504   Sample    C    T        0      0        2 
  17  chr17_15832584     AAsi    G    A        0      0        2 
  17  chr17_15832584     AKia    G    A        0      0        2 
  17  chr17_15832584     AOna    G    A        1      2        2 
  17  chr17_15832584     ASom    G    A        0      0        2 
  17  chr17_15832584     HCab    G    A        0      0        2 
  17  chr17_15832584     HPrz    G    A        0      0        2 
  17  chr17_15832584     ZBoe    G    A        0      0        2 
  17  chr17_15832584     ZGre    G    A        0      0        2 
  17  chr17_15832584     ZHar    G    A        0      0        2 
  17  chr17_15832584   Sample    G    A        0      0        2 
  17  chr17_15837578     AAsi    G    A        1      2        2 
  17  chr17_15837578     AKia    G    A        0      0        2 
  17  chr17_15837578     AOna    G    A        0      0        2 
  17  chr17_15837578     ASom    G    A        1      2        2 
  17  chr17_15837578     HCab    G    A        1      2        2 
  17  chr17_15837578     HPrz    G    A        1      2        2 
  17  chr17_15837578     ZBoe    G    A        0      0        2 
  17  chr17_15837578     ZGre    G    A        0      0        2 
  17  chr17_15837578     ZHar    G    A        0      0        2 
  17  chr17_15837578   Sample    G    A        1      2        2 
  17  chr17_15850086     AAsi    C    T        0      0        2 
  17  chr17_15850086     AKia    C    T        0      0        2 
  17  chr17_15850086     AOna    C    T        0      0        2 
  17  chr17_15850086     ASom    C    T        0      0        2 
  17  chr17_15850086     HCab    C    T        1      2        2 
  17  chr17_15850086     HPrz    C    T        1      2        2 
  17  chr17_15850086     ZBoe    C    T        0      0        2 
  17  chr17_15850086     ZGre    C    T        0      0        2 
  17  chr17_15850086     ZHar    C    T        0      0        2 
  17  chr17_15850086   Sample    C    T        0      0        2 
  17  chr17_15853739     AAsi    T    A        0      0        2 
  17  chr17_15853739     AKia    T    A        0      0        2 
  17  chr17_15853739     AOna    T    A        0      0        2 
  17  chr17_15853739     ASom    T    A        0      0        2 
  17  chr17_15853739     HCab    T    A      0.5      1        2 
  17  chr17_15853739     HPrz    T    A      0.5      1        2 
  17  chr17_15853739     ZBoe    T    A        0      0        2 
  17  chr17_15853739     ZGre    T    A        0      0        2 
  17  chr17_15853739     ZHar    T    A        0      0        2 
  17  chr17_15853739   Sample    T    A        0      0        2 
  17  chr17_15865744     AAsi    A    G        0      0        2 
  17  chr17_15865744     AKia    A    G        0      0        2 
  17  chr17_15865744     AOna    A    G        0      0        2 
  17  chr17_15865744     ASom    A    G        0      0        2 
  17  chr17_15865744     HCab    A    G        1      2        2 
  17  chr17_15865744     HPrz    A    G        1      2        2 
  17  chr17_15865744     ZBoe    A    G        0      0        2 
  17  chr17_15865744     ZGre    A    G        0      0        2 
  17  chr17_15865744     ZHar    A    G        0      0        2 
  17  chr17_15865744   Sample    A    G        0      0        2 
  17  chr17_15866025     AAsi    T    G        1      2        2 
  17  chr17_15866025     AKia    T    G        0      0        2 
  17  chr17_15866025     AOna    T    G        0      0        2 
  17  chr17_15866025     ASom    T    G        1      2        2 
  17  chr17_15866025     HCab    T    G        0      0        2 
  17  chr17_15866025     HPrz    T    G        0      0        2 
  17  chr17_15866025     ZBoe    T    G        0      0        2 
  17  chr17_15866025     ZGre    T    G        0      0        2 
  17  chr17_15866025     ZHar    T    G        0      0        2 
  17  chr17_15866025   Sample    T    G        1      2        2 
  17  chr17_15873989     AAsi    T    C        0      0        2 
  17  chr17_15873989     AKia    T    C        0      0        2 
  17  chr17_15873989     AOna    T    C        0      0        2 
  17  chr17_15873989     ASom    T    C        0      0        2 
  17  chr17_15873989     HCab    T    C        0      0        2 
  17  chr17_15873989     HPrz    T    C        0      0        2 
  17  chr17_15873989     ZBoe    T    C        1      2        2 
  17  chr17_15873989     ZGre    T    C        0      0        2 
  17  chr17_15873989     ZHar    T    C        0      0        2 
  17  chr17_15873989   Sample    T    C        0      0        2 
  17  chr17_15879014     AAsi    A    T        0      0        2 
  17  chr17_15879014     AKia    A    T        0      0        2 
  17  chr17_15879014     AOna    A    T        0      0        2 
  17  chr17_15879014     ASom    A    T        0      0        2 
  17  chr17_15879014     HCab    A    T        0      0        2 
  17  chr17_15879014     HPrz    A    T        0      0        2 
  17  chr17_15879014     ZBoe    A    T      0.5      1        2 
  17  chr17_15879014     ZGre    A    T        0      0        2 
  17  chr17_15879014     ZHar    A    T        0      0        2 
  17  chr17_15879014   Sample    A    T        0      0        2 
  17  chr17_15885537     AAsi    T    C        0      0        2 
  17  chr17_15885537     AKia    T    C        0      0        2 
  17  chr17_15885537     AOna    T    C        1      2        2 
  17  chr17_15885537     ASom    T    C        0      0        2 
  17  chr17_15885537     HCab    T    C        0      0        2 
  17  chr17_15885537     HPrz    T    C        0      0        2 
  17  chr17_15885537     ZBoe    T    C        0      0        2 
  17  chr17_15885537     ZGre    T    C        0      0        2 
  17  chr17_15885537     ZHar    T    C        0      0        2 
  17  chr17_15885537   Sample    T    C        0      0        2 
  17  chr17_15885910     AAsi    A    G        0      0        2 
  17  chr17_15885910     AKia    A    G        0      0        2 
  17  chr17_15885910     AOna    A    G        0      0        2 
  17  chr17_15885910     ASom    A    G        0      0        2 
  17  chr17_15885910     HCab    A    G        0      0        2 
  17  chr17_15885910     HPrz    A    G        0      0        2 
  17  chr17_15885910     ZBoe    A    G        0      0        2 
  17  chr17_15885910     ZGre    A    G        1      2        2 
  17  chr17_15885910     ZHar    A    G        0      0        2 
  17  chr17_15885910   Sample    A    G        0      0        2 
  17  chr17_15887833     AAsi    G    A        0      0        2 
  17  chr17_15887833     AKia    G    A        0      0        2 
  17  chr17_15887833     AOna    G    A        0      0        2 
  17  chr17_15887833     ASom    G    A        0      0        2 
  17  chr17_15887833     HCab    G    A        0      0        2 
  17  chr17_15887833     HPrz    G    A        0      0        2 
  17  chr17_15887833     ZBoe    G    A        0      0        2 
  17  chr17_15887833     ZGre    G    A        0      0        2 
  17  chr17_15887833     ZHar    G    A        1      2        2 
  17  chr17_15887833   Sample    G    A        0      0        2 
  17  chr17_15894193     AAsi    C    T        0      0        2 
  17  chr17_15894193     AKia    C    T        0      0        2 
  17  chr17_15894193     AOna    C    T        0      0        2 
  17  chr17_15894193     ASom    C    T        0      0        2 
  17  chr17_15894193     HCab    C    T        0      0        2 
  17  chr17_15894193     HPrz    C    T        0      0        2 
  17  chr17_15894193     ZBoe    C    T        1      2        2 
  17  chr17_15894193     ZGre    C    T        0      0        2 
  17  chr17_15894193     ZHar    C    T        0      0        2 
  17  chr17_15894193   Sample    C    T        0      0        2 
  17  chr17_15894470     AAsi    G    A      0.5      1        2 
  17  chr17_15894470     AKia    G    A        0      0        2 
  17  chr17_15894470     AOna    G    A        0      0        2 
  17  chr17_15894470     ASom    G    A        0      0        2 
  17  chr17_15894470     HCab    G    A        0      0        2 
  17  chr17_15894470     HPrz    G    A        0      0        2 
  17  chr17_15894470     ZBoe    G    A        0      0        2 
  17  chr17_15894470     ZGre    G    A        0      0        2 
  17  chr17_15894470     ZHar    G    A        0      0        2 
  17  chr17_15894470   Sample    G    A        0      0        2 
  17  chr17_15898782     AAsi    C    T        0      0        2 
  17  chr17_15898782     AKia    C    T        0      0        2 
  17  chr17_15898782     AOna    C    T        0      0        2 
  17  chr17_15898782     ASom    C    T        0      0        2 
  17  chr17_15898782     HCab    C    T        1      2        2 
  17  chr17_15898782     HPrz    C    T        1      2        2 
  17  chr17_15898782     ZBoe    C    T        0      0        2 
  17  chr17_15898782     ZGre    C    T        0      0        2 
  17  chr17_15898782     ZHar    C    T        0      0        2 
  17  chr17_15898782   Sample    C    T        0      0        2 
  17  chr17_15912403     AAsi    G    A        0      0        2 
  17  chr17_15912403     AKia    G    A        0      0        2 
  17  chr17_15912403     AOna    G    A      0.5      1        2 
  17  chr17_15912403     ASom    G    A        0      0        2 
  17  chr17_15912403     HCab    G    A        0      0        2 
  17  chr17_15912403     HPrz    G    A        0      0        2 
  17  chr17_15912403     ZBoe    G    A        0      0        2 
  17  chr17_15912403     ZGre    G    A        0      0        2 
  17  chr17_15912403     ZHar    G    A        0      0        2 
  17  chr17_15912403   Sample    G    A        0      0        2 
  17  chr17_15921014     AAsi    G    A        0      0        2 
  17  chr17_15921014     AKia    G    A        0      0        2 
  17  chr17_15921014     AOna    G    A        0      0        2 
  17  chr17_15921014     ASom    G    A        0      0        2 
  17  chr17_15921014     HCab    G    A        1      2        2 
  17  chr17_15921014     HPrz    G    A        1      2        2 
  17  chr17_15921014     ZBoe    G    A        0      0        2 
  17  chr17_15921014     ZGre    G    A        0      0        2 
  17  chr17_15921014     ZHar    G    A        0      0        2 
  17  chr17_15921014   Sample    G    A        0      0        2 
  17  chr17_15921298     AAsi    A    G        0      0        2 
  17  chr17_15921298     AKia    A    G      0.5      1        2 
  17  chr17_15921298     AOna    A    G        0      0        2 
  17  chr17_15921298     ASom    A    G        0      0        2 
  17  chr17_15921298     HCab    A    G        0      0        2 
  17  chr17_15921298     HPrz    A    G        0      0        2 
  17  chr17_15921298     ZBoe    A    G        0      0        2 
  17  chr17_15921298     ZGre    A    G        0      0        2 
  17  chr17_15921298     ZHar    A    G        0      0        2 
  17  chr17_15921298   Sample    A    G        0      0        2 
  17  chr17_15928704     AAsi    G    A        0      0        2 
  17  chr17_15928704     AKia    G    A        0      0        2 
  17  chr17_15928704     AOna    G    A        0      0        2 
  17  chr17_15928704     ASom    G    A        0      0        2 
  17  chr17_15928704     HCab    G    A        0      0        2 
  17  chr17_15928704     HPrz    G    A        0      0        2 
  17  chr17_15928704     ZBoe    G    A      0.5      1        2 
  17  chr17_15928704     ZGre    G    A        0      0        2 
  17  chr17_15928704     ZHar    G    A        0      0        2 
  17  chr17_15928704   Sample    G    A        0      0        2 
  17  chr17_15932354     AAsi    A    T        0      0        2 
  17  chr17_15932354     AKia    A    T        0      0        2 
  17  chr17_15932354     AOna    A    T        0      0        2 
  17  chr17_15932354     ASom    A    T        0      0        2 
  17  chr17_15932354     HCab    A    T        0      0        2 
  17  chr17_15932354     HPrz    A    T        0      0        2 
  17  chr17_15932354     ZBoe    A    T      0.5      1        2 
  17  chr17_15932354     ZGre    A    T        0      0        2 
  17  chr17_15932354     ZHar    A    T        0      0        2 
  17  chr17_15932354   Sample    A    T        0      0        2 
  17  chr17_15937513     AAsi    G    A        0      0        2 
  17  chr17_15937513     AKia    G    A        0      0        2 
  17  chr17_15937513     AOna    G    A        0      0        2 
  17  chr17_15937513     ASom    G    A        0      0        2 
  17  chr17_15937513     HCab    G    A        0      0        2 
  17  chr17_15937513     HPrz    G    A        0      0        2 
  17  chr17_15937513     ZBoe    G    A        0      0        2 
  17  chr17_15937513     ZGre    G    A        0      0        2 
  17  chr17_15937513     ZHar    G    A      0.5      1        2 
  17  chr17_15937513   Sample    G    A        0      0        2 
  17  chr17_15942245     AAsi    T    G        0      0        2 
  17  chr17_15942245     AKia    T    G        0      0        2 
  17  chr17_15942245     AOna    T    G        0      0        2 
  17  chr17_15942245     ASom    T    G        0      0        2 
  17  chr17_15942245     HCab    T    G        0      0        2 
  17  chr17_15942245     HPrz    T    G        0      0        2 
  17  chr17_15942245     ZBoe    T    G      0.5      1        2 
  17  chr17_15942245     ZGre    T    G        0      0        2 
  17  chr17_15942245     ZHar    T    G        0      0        2 
  17  chr17_15942245   Sample    T    G        0      0        2 
  17  chr17_15947728     AAsi    T    G        0      0        2 
  17  chr17_15947728     AKia    T    G        1      2        2 
  17  chr17_15947728     AOna    T    G        1      2        2 
  17  chr17_15947728     ASom    T    G        0      0        2 
  17  chr17_15947728     HCab    T    G        0      0        2 
  17  chr17_15947728     HPrz    T    G        0      0        2 
  17  chr17_15947728     ZBoe    T    G        0      0        2 
  17  chr17_15947728     ZGre    T    G        0      0        2 
  17  chr17_15947728     ZHar    T    G        0      0        2 
  17  chr17_15947728   Sample    T    G        0      0        2 
  17  chr17_15955254     AAsi    T    C        0      0        2 
  17  chr17_15955254     AKia    T    C        0      0        2 
  17  chr17_15955254     AOna    T    C        0      0        2 
  17  chr17_15955254     ASom    T    C        0      0        2 
  17  chr17_15955254     HCab    T    C        1      2        2 
  17  chr17_15955254     HPrz    T    C        1      2        2 
  17  chr17_15955254     ZBoe    T    C        0      0        2 
  17  chr17_15955254     ZGre    T    C        0      0        2 
  17  chr17_15955254     ZHar    T    C        0      0        2 
  17  chr17_15955254   Sample    T    C        0      0        2 
  17  chr17_15958122     AAsi    G    A        0      0        2 
  17  chr17_15958122     AKia    G    A        0      0        2 
  17  chr17_15958122     AOna    G    A        0      0        2 
  17  chr17_15958122     ASom    G    A        0      0        2 
  17  chr17_15958122     HCab    G    A        1      2        2 
  17  chr17_15958122     HPrz    G    A        1      2        2 
  17  chr17_15958122     ZBoe    G    A        0      0        2 
  17  chr17_15958122     ZGre    G    A        0      0        2 
  17  chr17_15958122     ZHar    G    A        0      0        2 
  17  chr17_15958122   Sample    G    A        0      0        2 
  17  chr17_15958769     AAsi    G    A        0      0        2 
  17  chr17_15958769     AKia    G    A        0      0        2 
  17  chr17_15958769     AOna    G    A        0      0        2 
  17  chr17_15958769     ASom    G    A        0      0        2 
  17  chr17_15958769     HCab    G    A        0      0        2 
  17  chr17_15958769     HPrz    G    A        0      0        2 
  17  chr17_15958769     ZBoe    G    A      0.5      1        2 
  17  chr17_15958769     ZGre    G    A        0      0        2 
  17  chr17_15958769     ZHar    G    A        0      0        2 
  17  chr17_15958769   Sample    G    A        0      0        2 
  17  chr17_15976119     AAsi    A    G        0      0        2 
  17  chr17_15976119     AKia    A    G        0      0        2 
  17  chr17_15976119     AOna    A    G        0      0        2 
  17  chr17_15976119     ASom    A    G        0      0        2 
  17  chr17_15976119     HCab    A    G        0      0        2 
  17  chr17_15976119     HPrz    A    G        0      0        2 
  17  chr17_15976119     ZBoe    A    G        1      2        2 
  17  chr17_15976119     ZGre    A    G        1      2        2 
  17  chr17_15976119     ZHar    A    G        1      2        2 
  17  chr17_15976119   Sample    A    G        0      0        2 
  17  chr17_15988330     AAsi    C    T        0      0        2 
  17  chr17_15988330     AKia    C    T        0      0        2 
  17  chr17_15988330     AOna    C    T        0      0        2 
  17  chr17_15988330     ASom    C    T        0      0        2 
  17  chr17_15988330     HCab    C    T        0      0        2 
  17  chr17_15988330     HPrz    C    T        0      0        2 
  17  chr17_15988330     ZBoe    C    T        0      0        2 
  17  chr17_15988330     ZGre    C    T        0      0        2 
  17  chr17_15988330     ZHar    C    T        1      2        2 
  17  chr17_15988330   Sample    C    T        0      0        2 
  17  chr17_15990250     AAsi    T    C        0      0        2 
  17  chr17_15990250     AKia    T    C        0      0        2 
  17  chr17_15990250     AOna    T    C        0      0        2 
  17  chr17_15990250     ASom    T    C        0      0        2 
  17  chr17_15990250     HCab    T    C        0      0        2 
  17  chr17_15990250     HPrz    T    C        0      0        2 
  17  chr17_15990250     ZBoe    T    C        0      0        2 
  17  chr17_15990250     ZGre    T    C        0      0        2 
  17  chr17_15990250     ZHar    T    C        1      2        2 
  17  chr17_15990250   Sample    T    C        0      0        2 
  17  chr17_15991275     AAsi    T    C        0      0        2 
  17  chr17_15991275     AKia    T    C        0      0        2 
  17  chr17_15991275     AOna    T    C        0      0        2 
  17  chr17_15991275     ASom    T    C        0      0        2 
  17  chr17_15991275     HCab    T    C        1      2        2 
  17  chr17_15991275     HPrz    T    C        1      2        2 
  17  chr17_15991275     ZBoe    T    C        0      0        2 
  17  chr17_15991275     ZGre    T    C        0      0        2 
  17  chr17_15991275     ZHar    T    C        0      0        2 
  17  chr17_15991275   Sample    T    C        0      0        2 
  17  chr17_15995479     AAsi    T    C        0      0        2 
  17  chr17_15995479     AKia    T    C      0.5      1        2 
  17  chr17_15995479     AOna    T    C        0      0        2 
  17  chr17_15995479     ASom    T    C        0      0        2 
  17  chr17_15995479     HCab    T    C        0      0        2 
  17  chr17_15995479     HPrz    T    C        0      0        2 
  17  chr17_15995479     ZBoe    T    C        0      0        2 
  17  chr17_15995479     ZGre    T    C        0      0        2 
  17  chr17_15995479     ZHar    T    C        0      0        2 
  17  chr17_15995479   Sample    T    C        0      0        2 
  17  chr17_16004602     AAsi    A    C        0      0        2 
  17  chr17_16004602     AKia    A    C        0      0        2 
  17  chr17_16004602     AOna    A    C        0      0        2 
  17  chr17_16004602     ASom    A    C        0      0        2 
  17  chr17_16004602     HCab    A    C        1      2        2 
  17  chr17_16004602     HPrz    A    C        1      2        2 
  17  chr17_16004602     ZBoe    A    C        0      0        2 
  17  chr17_16004602     ZGre    A    C        0      0        2 
  17  chr17_16004602     ZHar    A    C        1      2        2 
  17  chr17_16004602   Sample    A    C        0      0        2 
  17  chr17_16005746     AAsi    C    T        0      0        2 
  17  chr17_16005746     AKia    C    T        0      0        2 
  17  chr17_16005746     AOna    C    T        1      2        2 
  17  chr17_16005746     ASom    C    T        0      0        2 
  17  chr17_16005746     HCab    C    T        0      0        2 
  17  chr17_16005746     HPrz    C    T        0      0        2 
  17  chr17_16005746     ZBoe    C    T        0      0        2 
  17  chr17_16005746     ZGre    C    T        0      0        2 
  17  chr17_16005746     ZHar    C    T        0      0        2 
  17  chr17_16005746   Sample    C    T        0      0        2 
  17  chr17_16013397     AAsi    C    T        0      0        2 
  17  chr17_16013397     AKia    C    T        0      0        2 
  17  chr17_16013397     AOna    C    T        0      0        2 
  17  chr17_16013397     ASom    C    T        0      0        2 
  17  chr17_16013397     HCab    C    T        0      0        2 
  17  chr17_16013397     HPrz    C    T        0      0        2 
  17  chr17_16013397     ZBoe    C    T        0      0        2 
  17  chr17_16013397     ZGre    C    T        0      0        2 
  17  chr17_16013397     ZHar    C    T      0.5      1        2 
  17  chr17_16013397   Sample    C    T        0      0        2 
  17  chr17_16030459     AAsi    T    C        0      0        2 
  17  chr17_16030459     AKia    T    C        0      0        2 
  17  chr17_16030459     AOna    T    C        0      0        2 
  17  chr17_16030459     ASom    T    C        0      0        2 
  17  chr17_16030459     HCab    T    C      0.5      1        2 
  17  chr17_16030459     HPrz    T    C        1      2        2 
  17  chr17_16030459     ZBoe    T    C        0      0        2 
  17  chr17_16030459     ZGre    T    C        0      0        2 
  17  chr17_16030459     ZHar    T    C        0      0        2 
  17  chr17_16030459   Sample    T    C        0      0        2 
  17  chr17_16042171     AAsi    A    G        0      0        2 
  17  chr17_16042171     AKia    A    G        0      0        2 
  17  chr17_16042171     AOna    A    G        0      0        2 
  17  chr17_16042171     ASom    A    G        0      0        2 
  17  chr17_16042171     HCab    A    G        0      0        2 
  17  chr17_16042171     HPrz    A    G        0      0        2 
  17  chr17_16042171     ZBoe    A    G        0      0        2 
  17  chr17_16042171     ZGre    A    G        0      0        2 
  17  chr17_16042171     ZHar    A    G      0.5      1        2 
  17  chr17_16042171   Sample    A    G        0      0        2 
  17  chr17_16044491     AAsi    A    G        0      0        2 
  17  chr17_16044491     AKia    A    G        0      0        2 
  17  chr17_16044491     AOna    A    G      0.5      1        2 
  17  chr17_16044491     ASom    A    G        0      0        2 
  17  chr17_16044491     HCab    A    G        0      0        2 
  17  chr17_16044491     HPrz    A    G        0      0        2 
  17  chr17_16044491     ZBoe    A    G        0      0        2 
  17  chr17_16044491     ZGre    A    G        0      0        2 
  17  chr17_16044491     ZHar    A    G        0      0        2 
  17  chr17_16044491   Sample    A    G        0      0        2 
  17  chr17_16045189     AAsi    C    T        0      0        2 
  17  chr17_16045189     AKia    C    T        0      0        2 
  17  chr17_16045189     AOna    C    T        0      0        2 
  17  chr17_16045189     ASom    C    T        0      0        2 
  17  chr17_16045189     HCab    C    T        1      2        2 
  17  chr17_16045189     HPrz    C    T        1      2        2 
  17  chr17_16045189     ZBoe    C    T        0      0        2 
  17  chr17_16045189     ZGre    C    T        0      0        2 
  17  chr17_16045189     ZHar    C    T        0      0        2 
  17  chr17_16045189   Sample    C    T        0      0        2 
  17  chr17_16047565     AAsi    T    C        1      2        2 
  17  chr17_16047565     AKia    T    C        0      0        2 
  17  chr17_16047565     AOna    T    C        0      0        2 
  17  chr17_16047565     ASom    T    C        0      0        2 
  17  chr17_16047565     HCab    T    C        0      0        2 
  17  chr17_16047565     HPrz    T    C        0      0        2 
  17  chr17_16047565     ZBoe    T    C        0      0        2 
  17  chr17_16047565     ZGre    T    C        0      0        2 
  17  chr17_16047565     ZHar    T    C        0      0        2 
  17  chr17_16047565   Sample    T    C        1      2        2 
  17  chr17_16051570     AAsi    C    A        0      0        2 
  17  chr17_16051570     AKia    C    A        0      0        2 
  17  chr17_16051570     AOna    C    A        0      0        2 
  17  chr17_16051570     ASom    C    A        0      0        2 
  17  chr17_16051570     HCab    C    A        0      0        2 
  17  chr17_16051570     HPrz    C    A        0      0        2 
  17  chr17_16051570     ZBoe    C    A        0      0        2 
  17  chr17_16051570     ZGre    C    A        0      0        2 
  17  chr17_16051570     ZHar    C    A        1      2        2 
  17  chr17_16051570   Sample    C    A        0      0        2 
  17  chr17_16055703     AAsi    T    C        0      0        2 
  17  chr17_16055703     AKia    T    C        0      0        2 
  17  chr17_16055703     AOna    T    C        0      0        2 
  17  chr17_16055703     ASom    T    C        0      0        2 
  17  chr17_16055703     HCab    T    C        0      0        2 
  17  chr17_16055703     HPrz    T    C        0      0        2 
  17  chr17_16055703     ZBoe    T    C      0.5      1        2 
  17  chr17_16055703     ZGre    T    C        0      0        2 
  17  chr17_16055703     ZHar    T    C        0      0        2 
  17  chr17_16055703   Sample    T    C        0      0        2 
  17  chr17_16057908     AAsi    C    T        0      0        2 
  17  chr17_16057908     AKia    C    T        0      0        2 
  17  chr17_16057908     AOna    C    T        0      0        2 
  17  chr17_16057908     ASom    C    T        0      0        2 
  17  chr17_16057908     HCab    C    T        1      2        2 
  17  chr17_16057908     HPrz    C    T        1      2        2 
  17  chr17_16057908     ZBoe    C    T        0      0        2 
  17  chr17_16057908     ZGre    C    T        0      0        2 
  17  chr17_16057908     ZHar    C    T        0      0        2 
  17  chr17_16057908   Sample    C    T        0      0        2 
  17  chr17_16058561     AAsi    C    T        0      0        2 
  17  chr17_16058561     AKia    C    T        0      0        2 
  17  chr17_16058561     AOna    C    T        0      0        2 
  17  chr17_16058561     ASom    C    T        0      0        2 
  17  chr17_16058561     HCab    C    T        0      0        2 
  17  chr17_16058561     HPrz    C    T        0      0        2 
  17  chr17_16058561     ZBoe    C    T        0      0        2 
  17  chr17_16058561     ZGre    C    T        0      0        2 
  17  chr17_16058561     ZHar    C    T        1      2        2 
  17  chr17_16058561   Sample    C    T        0      0        2 
  17  chr17_16062046     AAsi    T    C        0      0        2 
  17  chr17_16062046     AKia    T    C      0.5      1        2 
  17  chr17_16062046     AOna    T    C        0      0        2 
  17  chr17_16062046     ASom    T    C        0      0        2 
  17  chr17_16062046     HCab    T    C        0      0        2 
  17  chr17_16062046     HPrz    T    C        0      0        2 
  17  chr17_16062046     ZBoe    T    C        0      0        2 
  17  chr17_16062046     ZGre    T    C        0      0        2 
  17  chr17_16062046     ZHar    T    C        0      0        2 
  17  chr17_16062046   Sample    T    C        0      0        2 
  17  chr17_16063788     AAsi    G    A        0      0        2 
  17  chr17_16063788     AKia    G    A        0      0        2 
  17  chr17_16063788     AOna    G    A        0      0        2 
  17  chr17_16063788     ASom    G    A        0      0        2 
  17  chr17_16063788     HCab    G    A        1      2        2 
  17  chr17_16063788     HPrz    G    A        1      2        2 
  17  chr17_16063788     ZBoe    G    A        0      0        2 
  17  chr17_16063788     ZGre    G    A        0      0        2 
  17  chr17_16063788     ZHar    G    A        0      0        2 
  17  chr17_16063788   Sample    G    A        0      0        2 
  17  chr17_16066030     AAsi    C    T        1      2        2 
  17  chr17_16066030     AKia    C    T        0      0        2 
  17  chr17_16066030     AOna    C    T        0      0        2 
  17  chr17_16066030     ASom    C    T        1      2        2 
  17  chr17_16066030     HCab    C    T        0      0        2 
  17  chr17_16066030     HPrz    C    T        0      0        2 
  17  chr17_16066030     ZBoe    C    T        0      0        2 
  17  chr17_16066030     ZGre    C    T        0      0        2 
  17  chr17_16066030     ZHar    C    T        0      0        2 
  17  chr17_16066030   Sample    C    T        1      2        2 
  17  chr17_16067291     AAsi    A    T        0      0        2 
  17  chr17_16067291     AKia    A    T        0      0        2 
  17  chr17_16067291     AOna    A    T        0      0        2 
  17  chr17_16067291     ASom    A    T        0      0        2 
  17  chr17_16067291     HCab    A    T        0      0        2 
  17  chr17_16067291     HPrz    A    T        0      0        2 
  17  chr17_16067291     ZBoe    A    T        0      0        2 
  17  chr17_16067291     ZGre    A    T        1      2        2 
  17  chr17_16067291     ZHar    A    T        0      0        2 
  17  chr17_16067291   Sample    A    T        0      0        2 
  17  chr17_16072509     AAsi    T    C        0      0        2 
  17  chr17_16072509     AKia    T    C        0      0        2 
  17  chr17_16072509     AOna    T    C        0      0        2 
  17  chr17_16072509     ASom    T    C        0      0        2 
  17  chr17_16072509     HCab    T    C        0      0        2 
  17  chr17_16072509     HPrz    T    C        0      0        2 
  17  chr17_16072509     ZBoe    T    C        0      0        2 
  17  chr17_16072509     ZGre    T    C        0      0        2 
  17  chr17_16072509     ZHar    T    C        1      2        2 
  17  chr17_16072509   Sample    T    C        0      0        2 
  17  chr17_16076298     AAsi    G    A      0.5      1        2 
  17  chr17_16076298     AKia    G    A        0      0        2 
  17  chr17_16076298     AOna    G    A        0      0        2 
  17  chr17_16076298     ASom    G    A        0      0        2 
  17  chr17_16076298     HCab    G    A        0      0        2 
  17  chr17_16076298     HPrz    G    A        0      0        2 
  17  chr17_16076298     ZBoe    G    A        0      0        2 
  17  chr17_16076298     ZGre    G    A        0      0        2 
  17  chr17_16076298     ZHar    G    A        0      0        2 
  17  chr17_16076298   Sample    G    A        0      0        2 
  17  chr17_16083685     AAsi    C    G        0      0        2 
  17  chr17_16083685     AKia    C    G        1      2        2 
  17  chr17_16083685     AOna    C    G        0      0        2 
  17  chr17_16083685     ASom    C    G        0      0        2 
  17  chr17_16083685     HCab    C    G        0      0        2 
  17  chr17_16083685     HPrz    C    G        0      0        2 
  17  chr17_16083685     ZBoe    C    G        0      0        2 
  17  chr17_16083685     ZGre    C    G        0      0        2 
  17  chr17_16083685     ZHar    C    G        0      0        2 
  17  chr17_16083685   Sample    C    G        0      0        2 
  17  chr17_16084218     AAsi    T    C        0      0        2 
  17  chr17_16084218     AKia    T    C        0      0        2 
  17  chr17_16084218     AOna    T    C        0      0        2 
  17  chr17_16084218     ASom    T    C        0      0        2 
  17  chr17_16084218     HCab    T    C        0      0        2 
  17  chr17_16084218     HPrz    T    C        0      0        2 
  17  chr17_16084218     ZBoe    T    C        0      0        2 
  17  chr17_16084218     ZGre    T    C        1      2        2 
  17  chr17_16084218     ZHar    T    C        0      0        2 
  17  chr17_16084218   Sample    T    C        0      0        2 
  17  chr17_16085301     AAsi    T    C      0.5      1        2 
  17  chr17_16085301     AKia    T    C        0      0        2 
  17  chr17_16085301     AOna    T    C        0      0        2 
  17  chr17_16085301     ASom    T    C        0      0        2 
  17  chr17_16085301     HCab    T    C        0      0        2 
  17  chr17_16085301     HPrz    T    C        0      0        2 
  17  chr17_16085301     ZBoe    T    C        0      0        2 
  17  chr17_16085301     ZGre    T    C        0      0        2 
  17  chr17_16085301     ZHar    T    C        0      0        2 
  17  chr17_16085301   Sample    T    C        0      0        2 
  17  chr17_16107981     AAsi    G    T        0      0        2 
  17  chr17_16107981     AKia    G    T        0      0        2 
  17  chr17_16107981     AOna    G    T        0      0        2 
  17  chr17_16107981     ASom    G    T        0      0        2 
  17  chr17_16107981     HCab    G    T        1      2        2 
  17  chr17_16107981     HPrz    G    T        1      2        2 
  17  chr17_16107981     ZBoe    G    T        0      0        2 
  17  chr17_16107981     ZGre    G    T        0      0        2 
  17  chr17_16107981     ZHar    G    T        0      0        2 
  17  chr17_16107981   Sample    G    T        0      0        2 
  17  chr17_16115978     AAsi    C    T        1      2        2 
  17  chr17_16115978     AKia    C    T        0      0        2 
  17  chr17_16115978     AOna    C    T        0      0        2 
  17  chr17_16115978     ASom    C    T        1      2        2 
  17  chr17_16115978     HCab    C    T        0      0        2 
  17  chr17_16115978     HPrz    C    T        0      0        2 
  17  chr17_16115978     ZBoe    C    T        0      0        2 
  17  chr17_16115978     ZGre    C    T        0      0        2 
  17  chr17_16115978     ZHar    C    T        0      0        2 
  17  chr17_16115978   Sample    C    T        1      2        2 
  17  chr17_16119834     AAsi    A    G        0      0        2 
  17  chr17_16119834     AKia    A    G        0      0        2 
  17  chr17_16119834     AOna    A    G      0.5      1        2 
  17  chr17_16119834     ASom    A    G        0      0        2 
  17  chr17_16119834     HCab    A    G        0      0        2 
  17  chr17_16119834     HPrz    A    G        0      0        2 
  17  chr17_16119834     ZBoe    A    G        0      0        2 
  17  chr17_16119834     ZGre    A    G        0      0        2 
  17  chr17_16119834     ZHar    A    G        0      0        2 
  17  chr17_16119834   Sample    A    G        0      0        2 
  17  chr17_16123931     AAsi    G    A        0      0        2 
  17  chr17_16123931     AKia    G    A        0      0        2 
  17  chr17_16123931     AOna    G    A        0      0        2 
  17  chr17_16123931     ASom    G    A        0      0        2 
  17  chr17_16123931     HCab    G    A        0      0        2 
  17  chr17_16123931     HPrz    G    A        0      0        2 
  17  chr17_16123931     ZBoe    G    A      0.5      1        2 
  17  chr17_16123931     ZGre    G    A        0      0        2 
  17  chr17_16123931     ZHar    G    A        0      0        2 
  17  chr17_16123931   Sample    G    A        0      0        2 
  17  chr17_16125780     AAsi    G    C        0      0        2 
  17  chr17_16125780     AKia    G    C        0      0        2 
  17  chr17_16125780     AOna    G    C        0      0        2 
  17  chr17_16125780     ASom    G    C        0      0        2 
  17  chr17_16125780     HCab    G    C        0      0        2 
  17  chr17_16125780     HPrz    G    C        0      0        2 
  17  chr17_16125780     ZBoe    G    C      0.5      1        2 
  17  chr17_16125780     ZGre    G    C        0      0        2 
  17  chr17_16125780     ZHar    G    C        0      0        2 
  17  chr17_16125780   Sample    G    C        0      0        2 
  17  chr17_16140496     AAsi    G    T        0      0        2 
  17  chr17_16140496     AKia    G    T        0      0        2 
  17  chr17_16140496     AOna    G    T        0      0        2 
  17  chr17_16140496     ASom    G    T        0      0        2 
  17  chr17_16140496     HCab    G    T        0      0        2 
  17  chr17_16140496     HPrz    G    T        0      0        2 
  17  chr17_16140496     ZBoe    G    T        0      0        2 
  17  chr17_16140496     ZGre    G    T        1      2        2 
  17  chr17_16140496     ZHar    G    T        0      0        2 
  17  chr17_16140496   Sample    G    T        0      0        2 
  17  chr17_16149738     AAsi    T    C        0      0        2 
  17  chr17_16149738     AKia    T    C        0      0        2 
  17  chr17_16149738     AOna    T    C        0      0        2 
  17  chr17_16149738     ASom    T    C        0      0        2 
  17  chr17_16149738     HCab    T    C      0.5      1        2 
  17  chr17_16149738     HPrz    T    C        0      0        2 
  17  chr17_16149738     ZBoe    T    C        0      0        2 
  17  chr17_16149738     ZGre    T    C        0      0        2 
  17  chr17_16149738     ZHar    T    C        0      0        2 
  17  chr17_16149738   Sample    T    C        0      0        2 
  17  chr17_16151802     AAsi    A    C        0      0        2 
  17  chr17_16151802     AKia    A    C        1      2        2 
  17  chr17_16151802     AOna    A    C      0.5      1        2 
  17  chr17_16151802     ASom    A    C        0      0        2 
  17  chr17_16151802     HCab    A    C        0      0        2 
  17  chr17_16151802     HPrz    A    C        0      0        2 
  17  chr17_16151802     ZBoe    A    C        0      0        2 
  17  chr17_16151802     ZGre    A    C        0      0        2 
  17  chr17_16151802     ZHar    A    C        0      0        2 
  17  chr17_16151802   Sample    A    C        0      0        2 
  17  chr17_16153616     AAsi    T    A        0      0        2 
  17  chr17_16153616     AKia    T    A        0      0        2 
  17  chr17_16153616     AOna    T    A        0      0        2 
  17  chr17_16153616     ASom    T    A        0      0        2 
  17  chr17_16153616     HCab    T    A        1      2        2 
  17  chr17_16153616     HPrz    T    A        1      2        2 
  17  chr17_16153616     ZBoe    T    A        0      0        2 
  17  chr17_16153616     ZGre    T    A        0      0        2 
  17  chr17_16153616     ZHar    T    A        0      0        2 
  17  chr17_16153616   Sample    T    A        0      0        2 
  17  chr17_16167762     AAsi    A    T        0      0        2 
  17  chr17_16167762     AKia    A    T        0      0        2 
  17  chr17_16167762     AOna    A    T      0.5      1        2 
  17  chr17_16167762     ASom    A    T        0      0        2 
  17  chr17_16167762     HCab    A    T        0      0        2 
  17  chr17_16167762     HPrz    A    T        0      0        2 
  17  chr17_16167762     ZBoe    A    T        0      0        2 
  17  chr17_16167762     ZGre    A    T        0      0        2 
  17  chr17_16167762     ZHar    A    T        0      0        2 
  17  chr17_16167762   Sample    A    T        0      0        2 
  17  chr17_16168631     AAsi    G    C        0      0        2 
  17  chr17_16168631     AKia    G    C        0      0        2 
  17  chr17_16168631     AOna    G    C        0      0        2 
  17  chr17_16168631     ASom    G    C        0      0        2 
  17  chr17_16168631     HCab    G    C        0      0        2 
  17  chr17_16168631     HPrz    G    C      0.5      1        2 
  17  chr17_16168631     ZBoe    G    C        0      0        2 
  17  chr17_16168631     ZGre    G    C        0      0        2 
  17  chr17_16168631     ZHar    G    C        0      0        2 
  17  chr17_16168631   Sample    G    C        0      0        2 
  17  chr17_16169828     AAsi    T    C        0      0        2 
  17  chr17_16169828     AKia    T    C        0      0        2 
  17  chr17_16169828     AOna    T    C        0      0        2 
  17  chr17_16169828     ASom    T    C        0      0        2 
  17  chr17_16169828     HCab    T    C        0      0        2 
  17  chr17_16169828     HPrz    T    C        0      0        2 
  17  chr17_16169828     ZBoe    T    C        0      0        2 
  17  chr17_16169828     ZGre    T    C        0      0        2 
  17  chr17_16169828     ZHar    T    C        1      2        2 
  17  chr17_16169828   Sample    T    C        0      0        2 
  17  chr17_16173790     AAsi    C    T        0      0        2 
  17  chr17_16173790     AKia    C    T        0      0        2 
  17  chr17_16173790     AOna    C    T        0      0        2 
  17  chr17_16173790     ASom    C    T        0      0        2 
  17  chr17_16173790     HCab    C    T        0      0        2 
  17  chr17_16173790     HPrz    C    T        0      0        2 
  17  chr17_16173790     ZBoe    C    T        0      0        2 
  17  chr17_16173790     ZGre    C    T        0      0        2 
  17  chr17_16173790     ZHar    C    T        1      2        2 
  17  chr17_16173790   Sample    C    T        0      0        2 
  17  chr17_16180816     AAsi    T    C        0      0        2 
  17  chr17_16180816     AKia    T    C        0      0        2 
  17  chr17_16180816     AOna    T    C        0      0        2 
  17  chr17_16180816     ASom    T    C        0      0        2 
  17  chr17_16180816     HCab    T    C      0.5      1        2 
  17  chr17_16180816     HPrz    T    C        0      0        2 
  17  chr17_16180816     ZBoe    T    C        0      0        2 
  17  chr17_16180816     ZGre    T    C        0      0        2 
  17  chr17_16180816     ZHar    T    C        0      0        2 
  17  chr17_16180816   Sample    T    C        0      0        2 
  17  chr17_16185133     AAsi    T    C        0      0        2 
  17  chr17_16185133     AKia    T    C        0      0        2 
  17  chr17_16185133     AOna    T    C        0      0        2 
  17  chr17_16185133     ASom    T    C        0      0        2 
  17  chr17_16185133     HCab    T    C        0      0        2 
  17  chr17_16185133     HPrz    T    C        0      0        2 
  17  chr17_16185133     ZBoe    T    C      0.5      1        2 
  17  chr17_16185133     ZGre    T    C        0      0        2 
  17  chr17_16185133     ZHar    T    C        0      0        2 
  17  chr17_16185133   Sample    T    C        0      0        2 
  17  chr17_16188241     AAsi    G    C        0      0        2 
  17  chr17_16188241     AKia    G    C        1      2        2 
  17  chr17_16188241     AOna    G    C        1      2        2 
  17  chr17_16188241     ASom    G    C        0      0        2 
  17  chr17_16188241     HCab    G    C        0      0        2 
  17  chr17_16188241     HPrz    G    C        0      0        2 
  17  chr17_16188241     ZBoe    G    C        0      0        2 
  17  chr17_16188241     ZGre    G    C        0      0        2 
  17  chr17_16188241     ZHar    G    C        0      0        2 
  17  chr17_16188241   Sample    G    C        0      0        2 
  17  chr17_16202590     AAsi    T    G        0      0        2 
  17  chr17_16202590     AKia    T    G        0      0        2 
  17  chr17_16202590     AOna    T    G        0      0        2 
  17  chr17_16202590     ASom    T    G        0      0        2 
  17  chr17_16202590     HCab    T    G        0      0        2 
  17  chr17_16202590     HPrz    T    G        0      0        2 
  17  chr17_16202590     ZBoe    T    G        1      2        2 
  17  chr17_16202590     ZGre    T    G        1      2        2 
  17  chr17_16202590     ZHar    T    G        1      2        2 
  17  chr17_16202590   Sample    T    G        0      0        2 
  17  chr17_16212938     AAsi    A    G        0      0        2 
  17  chr17_16212938     AKia    A    G        0      0        2 
  17  chr17_16212938     AOna    A    G      0.5      1        2 
  17  chr17_16212938     ASom    A    G        0      0        2 
  17  chr17_16212938     HCab    A    G        1      2        2 
  17  chr17_16212938     HPrz    A    G      0.5      1        2 
  17  chr17_16212938     ZBoe    A    G        0      0        2 
  17  chr17_16212938     ZGre    A    G        0      0        2 
  17  chr17_16212938     ZHar    A    G        0      0        2 
  17  chr17_16212938   Sample    A    G        0      0        2 
  17  chr17_16216466     AAsi    A    C        0      0        2 
  17  chr17_16216466     AKia    A    C        1      2        2 
  17  chr17_16216466     AOna    A    C        0      0        2 
  17  chr17_16216466     ASom    A    C        0      0        2 
  17  chr17_16216466     HCab    A    C        0      0        2 
  17  chr17_16216466     HPrz    A    C        0      0        2 
  17  chr17_16216466     ZBoe    A    C        0      0        2 
  17  chr17_16216466     ZGre    A    C        0      0        2 
  17  chr17_16216466     ZHar    A    C        0      0        2 
  17  chr17_16216466   Sample    A    C        0      0        2 
  17  chr17_16227016     AAsi    C    T        0      0        2 
  17  chr17_16227016     AKia    C    T        0      0        2 
  17  chr17_16227016     AOna    C    T        0      0        2 
  17  chr17_16227016     ASom    C    T        0      0        2 
  17  chr17_16227016     HCab    C    T        1      2        2 
  17  chr17_16227016     HPrz    C    T        1      2        2 
  17  chr17_16227016     ZBoe    C    T        0      0        2 
  17  chr17_16227016     ZGre    C    T        0      0        2 
  17  chr17_16227016     ZHar    C    T        0      0        2 
  17  chr17_16227016   Sample    C    T        0      0        2 
  17  chr17_16234835     AAsi    T    C        0      0        2 
  17  chr17_16234835     AKia    T    C        0      0        2 
  17  chr17_16234835     AOna    T    C        0      0        2 
  17  chr17_16234835     ASom    T    C        0      0        2 
  17  chr17_16234835     HCab    T    C        0      0        2 
  17  chr17_16234835     HPrz    T    C        0      0        2 
  17  chr17_16234835     ZBoe    T    C        0      0        2 
  17  chr17_16234835     ZGre    T    C        0      0        2 
  17  chr17_16234835     ZHar    T    C      0.5      1        2 
  17  chr17_16234835   Sample    T    C        0      0        2 
  17  chr17_16240800     AAsi    G    A        0      0        2 
  17  chr17_16240800     AKia    G    A        0      0        2 
  17  chr17_16240800     AOna    G    A      0.5      1        2 
  17  chr17_16240800     ASom    G    A        0      0        2 
  17  chr17_16240800     HCab    G    A        1      2        2 
  17  chr17_16240800     HPrz    G    A        1      2        2 
  17  chr17_16240800     ZBoe    G    A        0      0        2 
  17  chr17_16240800     ZGre    G    A        0      0        2 
  17  chr17_16240800     ZHar    G    A        0      0        2 
  17  chr17_16240800   Sample    G    A        0      0        2 
  17  chr17_16242072     AAsi    T    G        1      2        2 
  17  chr17_16242072     AKia    T    G        0      0        2 
  17  chr17_16242072     AOna    T    G        0      0        2 
  17  chr17_16242072     ASom    T    G      0.5      1        2 
  17  chr17_16242072     HCab    T    G        0      0        2 
  17  chr17_16242072     HPrz    T    G        0      0        2 
  17  chr17_16242072     ZBoe    T    G        0      0        2 
  17  chr17_16242072     ZGre    T    G        0      0        2 
  17  chr17_16242072     ZHar    T    G        0      0        2 
  17  chr17_16242072   Sample    T    G        1      2        2 
  17  chr17_16252724     AAsi    T    G        0      0        2 
  17  chr17_16252724     AKia    T    G        1      2        2 
  17  chr17_16252724     AOna    T    G        0      0        2 
  17  chr17_16252724     ASom    T    G        0      0        2 
  17  chr17_16252724     HCab    T    G        0      0        2 
  17  chr17_16252724     HPrz    T    G        0      0        2 
  17  chr17_16252724     ZBoe    T    G        0      0        2 
  17  chr17_16252724     ZGre    T    G        0      0        2 
  17  chr17_16252724     ZHar    T    G        0      0        2 
  17  chr17_16252724   Sample    T    G        0      0        2 
  17  chr17_16253879     AAsi    A    G        0      0        2 
  17  chr17_16253879     AKia    A    G        1      2        2 
  17  chr17_16253879     AOna    A    G        0      0        2 
  17  chr17_16253879     ASom    A    G        0      0        2 
  17  chr17_16253879     HCab    A    G        0      0        2 
  17  chr17_16253879     HPrz    A    G        0      0        2 
  17  chr17_16253879     ZBoe    A    G        0      0        2 
  17  chr17_16253879     ZGre    A    G        0      0        2 
  17  chr17_16253879     ZHar    A    G        0      0        2 
  17  chr17_16253879   Sample    A    G        0      0        2 
  17  chr17_16253892     AAsi    G    A      0.5      1        2 
  17  chr17_16253892     AKia    G    A        0      0        2 
  17  chr17_16253892     AOna    G    A        0      0        2 
  17  chr17_16253892     ASom    G    A        0      0        2 
  17  chr17_16253892     HCab    G    A        0      0        2 
  17  chr17_16253892     HPrz    G    A        0      0        2 
  17  chr17_16253892     ZBoe    G    A        0      0        2 
  17  chr17_16253892     ZGre    G    A        0      0        2 
  17  chr17_16253892     ZHar    G    A        0      0        2 
  17  chr17_16253892   Sample    G    A        0      0        2 
  17  chr17_16257215     AAsi    T    C        0      0        2 
  17  chr17_16257215     AKia    T    C        0      0        2 
  17  chr17_16257215     AOna    T    C        0      0        2 
  17  chr17_16257215     ASom    T    C        0      0        2 
  17  chr17_16257215     HCab    T    C        1      2        2 
  17  chr17_16257215     HPrz    T    C        1      2        2 
  17  chr17_16257215     ZBoe    T    C        0      0        2 
  17  chr17_16257215     ZGre    T    C        0      0        2 
  17  chr17_16257215     ZHar    T    C        0      0        2 
  17  chr17_16257215   Sample    T    C        0      0        2 
  17  chr17_16261390     AAsi    A    C        0      0        2 
  17  chr17_16261390     AKia    A    C        0      0        2 
  17  chr17_16261390     AOna    A    C        0      0        2 
  17  chr17_16261390     ASom    A    C        0      0        2 
  17  chr17_16261390     HCab    A    C        1      2        2 
  17  chr17_16261390     HPrz    A    C        1      2        2 
  17  chr17_16261390     ZBoe    A    C        0      0        2 
  17  chr17_16261390     ZGre    A    C        0      0        2 
  17  chr17_16261390     ZHar    A    C        0      0        2 
  17  chr17_16261390   Sample    A    C        0      0        2 
  17  chr17_16270047     AAsi    T    G        0      0        2 
  17  chr17_16270047     AKia    T    G        0      0        2 
  17  chr17_16270047     AOna    T    G        0      0        2 
  17  chr17_16270047     ASom    T    G        0      0        2 
  17  chr17_16270047     HCab    T    G        1      2        2 
  17  chr17_16270047     HPrz    T    G        1      2        2 
  17  chr17_16270047     ZBoe    T    G        0      0        2 
  17  chr17_16270047     ZGre    T    G        0      0        2 
  17  chr17_16270047     ZHar    T    G        0      0        2 
  17  chr17_16270047   Sample    T    G        0      0        2 
  17  chr17_16281589     AAsi    G    C        0      0        2 
  17  chr17_16281589     AKia    G    C        0      0        2 
  17  chr17_16281589     AOna    G    C        0      0        2 
  17  chr17_16281589     ASom    G    C        0      0        2 
  17  chr17_16281589     HCab    G    C        1      2        2 
  17  chr17_16281589     HPrz    G    C        1      2        2 
  17  chr17_16281589     ZBoe    G    C        0      0        2 
  17  chr17_16281589     ZGre    G    C        0      0        2 
  17  chr17_16281589     ZHar    G    C        0      0        2 
  17  chr17_16281589   Sample    G    C        0      0        2 
  17  chr17_16296005     AAsi    A    T        0      0        2 
  17  chr17_16296005     AKia    A    T        0      0        2 
  17  chr17_16296005     AOna    A    T      0.5      1        2 
  17  chr17_16296005     ASom    A    T        0      0        2 
  17  chr17_16296005     HCab    A    T        0      0        2 
  17  chr17_16296005     HPrz    A    T        0      0        2 
  17  chr17_16296005     ZBoe    A    T        0      0        2 
  17  chr17_16296005     ZGre    A    T        0      0        2 
  17  chr17_16296005     ZHar    A    T        0      0        2 
  17  chr17_16296005   Sample    A    T        0      0        2 
  17  chr17_16300677     AAsi    C    A        0      0        2 
  17  chr17_16300677     AKia    C    A        0      0        2 
  17  chr17_16300677     AOna    C    A        0      0        2 
  17  chr17_16300677     ASom    C    A        0      0        2 
  17  chr17_16300677     HCab    C    A        0      0        2 
  17  chr17_16300677     HPrz    C    A        0      0        2 
  17  chr17_16300677     ZBoe    C    A        0      0        2 
  17  chr17_16300677     ZGre    C    A        1      2        2 
  17  chr17_16300677     ZHar    C    A        0      0        2 
  17  chr17_16300677   Sample    C    A        0      0        2 
  17  chr17_16308868     AAsi    G    T        0      0        2 
  17  chr17_16308868     AKia    G    T        0      0        2 
  17  chr17_16308868     AOna    G    T        0      0        2 
  17  chr17_16308868     ASom    G    T        0      0        2 
  17  chr17_16308868     HCab    G    T        0      0        2 
  17  chr17_16308868     HPrz    G    T        0      0        2 
  17  chr17_16308868     ZBoe    G    T        0      0        2 
  17  chr17_16308868     ZGre    G    T        0      0        2 
  17  chr17_16308868     ZHar    G    T        1      2        2 
  17  chr17_16308868   Sample    G    T        0      0        2 
  17  chr17_16320876     AAsi    A    G        0      0        2 
  17  chr17_16320876     AKia    A    G        0      0        2 
  17  chr17_16320876     AOna    A    G        0      0        2 
  17  chr17_16320876     ASom    A    G        0      0        2 
  17  chr17_16320876     HCab    A    G      0.5      1        2 
  17  chr17_16320876     HPrz    A    G        0      0        2 
  17  chr17_16320876     ZBoe    A    G        0      0        2 
  17  chr17_16320876     ZGre    A    G        0      0        2 
  17  chr17_16320876     ZHar    A    G        0      0        2 
  17  chr17_16320876   Sample    A    G        0      0        2 
  17  chr17_16324506     AAsi    A    C        0      0        2 
  17  chr17_16324506     AKia    A    C        0      0        2 
  17  chr17_16324506     AOna    A    C        0      0        2 
  17  chr17_16324506     ASom    A    C        0      0        2 
  17  chr17_16324506     HCab    A    C        0      0        2 
  17  chr17_16324506     HPrz    A    C        0      0        2 
  17  chr17_16324506     ZBoe    A    C      0.5      1        2 
  17  chr17_16324506     ZGre    A    C        0      0        2 
  17  chr17_16324506     ZHar    A    C        0      0        2 
  17  chr17_16324506   Sample    A    C        0      0        2 
  17  chr17_16330096     AAsi    G    A        0      0        2 
  17  chr17_16330096     AKia    G    A        0      0        2 
  17  chr17_16330096     AOna    G    A        0      0        2 
  17  chr17_16330096     ASom    G    A        0      0        2 
  17  chr17_16330096     HCab    G    A        1      2        2 
  17  chr17_16330096     HPrz    G    A        1      2        2 
  17  chr17_16330096     ZBoe    G    A        0      0        2 
  17  chr17_16330096     ZGre    G    A        0      0        2 
  17  chr17_16330096     ZHar    G    A        0      0        2 
  17  chr17_16330096   Sample    G    A        0      0        2 
  17  chr17_16333075     AAsi    C    G        0      0        2 
  17  chr17_16333075     AKia    C    G        0      0        2 
  17  chr17_16333075     AOna    C    G        0      0        2 
  17  chr17_16333075     ASom    C    G        0      0        2 
  17  chr17_16333075     HCab    C    G        0      0        2 
  17  chr17_16333075     HPrz    C    G      0.5      1        2 
  17  chr17_16333075     ZBoe    C    G        0      0        2 
  17  chr17_16333075     ZGre    C    G        0      0        2 
  17  chr17_16333075     ZHar    C    G        0      0        2 
  17  chr17_16333075   Sample    C    G        0      0        2 
  17  chr17_16333328     AAsi    G    T        0      0        2 
  17  chr17_16333328     AKia    G    T        0      0        2 
  17  chr17_16333328     AOna    G    T        0      0        2 
  17  chr17_16333328     ASom    G    T        0      0        2 
  17  chr17_16333328     HCab    G    T        1      2        2 
  17  chr17_16333328     HPrz    G    T        1      2        2 
  17  chr17_16333328     ZBoe    G    T        0      0        2 
  17  chr17_16333328     ZGre    G    T        0      0        2 
  17  chr17_16333328     ZHar    G    T        0      0        2 
  17  chr17_16333328   Sample    G    T        0      0        2 
  17  chr17_16340898     AAsi    T    C        0      0        2 
  17  chr17_16340898     AKia    T    C        1      2        2 
  17  chr17_16340898     AOna    T    C      0.5      1        2 
  17  chr17_16340898     ASom    T    C        0      0        2 
  17  chr17_16340898     HCab    T    C        0      0        2 
  17  chr17_16340898     HPrz    T    C        0      0        2 
  17  chr17_16340898     ZBoe    T    C        0      0        2 
  17  chr17_16340898     ZGre    T    C        0      0        2 
  17  chr17_16340898     ZHar    T    C        0      0        2 
  17  chr17_16340898   Sample    T    C        0      0        2 
  17  chr17_16345698     AAsi    C    G      0.5      1        2 
  17  chr17_16345698     AKia    C    G        0      0        2 
  17  chr17_16345698     AOna    C    G        0      0        2 
  17  chr17_16345698     ASom    C    G        0      0        2 
  17  chr17_16345698     HCab    C    G        0      0        2 
  17  chr17_16345698     HPrz    C    G        0      0        2 
  17  chr17_16345698     ZBoe    C    G        0      0        2 
  17  chr17_16345698     ZGre    C    G        0      0        2 
  17  chr17_16345698     ZHar    C    G        0      0        2 
  17  chr17_16345698   Sample    C    G        0      0        2 
  17  chr17_16349448     AAsi    C    T        0      0        2 
  17  chr17_16349448     AKia    C    T        0      0        2 
  17  chr17_16349448     AOna    C    T        0      0        2 
  17  chr17_16349448     ASom    C    T        0      0        2 
  17  chr17_16349448     HCab    C    T        1      2        2 
  17  chr17_16349448     HPrz    C    T        1      2        2 
  17  chr17_16349448     ZBoe    C    T        0      0        2 
  17  chr17_16349448     ZGre    C    T        0      0        2 
  17  chr17_16349448     ZHar    C    T        0      0        2 
  17  chr17_16349448   Sample    C    T        0      0        2 
  17  chr17_16350622     AAsi    T    G        0      0        2 
  17  chr17_16350622     AKia    T    G        0      0        2 
  17  chr17_16350622     AOna    T    G        0      0        2 
  17  chr17_16350622     ASom    T    G        0      0        2 
  17  chr17_16350622     HCab    T    G        0      0        2 
  17  chr17_16350622     HPrz    T    G        0      0        2 
  17  chr17_16350622     ZBoe    T    G        0      0        2 
  17  chr17_16350622     ZGre    T    G        0      0        2 
  17  chr17_16350622     ZHar    T    G        1      2        2 
  17  chr17_16350622   Sample    T    G        0      0        2 
  17  chr17_16355583     AAsi    G    T        0      0        2 
  17  chr17_16355583     AKia    G    T        0      0        2 
  17  chr17_16355583     AOna    G    T        0      0        2 
  17  chr17_16355583     ASom    G    T        0      0        2 
  17  chr17_16355583     HCab    G    T        0      0        2 
  17  chr17_16355583     HPrz    G    T        0      0        2 
  17  chr17_16355583     ZBoe    G    T        1      2        2 
  17  chr17_16355583     ZGre    G    T        0      0        2 
  17  chr17_16355583     ZHar    G    T        0      0        2 
  17  chr17_16355583   Sample    G    T        0      0        2 
  17  chr17_16372750     AAsi    C    A        0      0        2 
  17  chr17_16372750     AKia    C    A        0      0        2 
  17  chr17_16372750     AOna    C    A        0      0        2 
  17  chr17_16372750     ASom    C    A        0      0        2 
  17  chr17_16372750     HCab    C    A        0      0        2 
  17  chr17_16372750     HPrz    C    A        0      0        2 
  17  chr17_16372750     ZBoe    C    A      0.5      1        2 
  17  chr17_16372750     ZGre    C    A        0      0        2 
  17  chr17_16372750     ZHar    C    A        0      0        2 
  17  chr17_16372750   Sample    C    A        0      0        2 
  17  chr17_16376308     AAsi    C    G      0.5      1        2 
  17  chr17_16376308     AKia    C    G        0      0        2 
  17  chr17_16376308     AOna    C    G        0      0        2 
  17  chr17_16376308     ASom    C    G        0      0        2 
  17  chr17_16376308     HCab    C    G        0      0        2 
  17  chr17_16376308     HPrz    C    G        0      0        2 
  17  chr17_16376308     ZBoe    C    G        0      0        2 
  17  chr17_16376308     ZGre    C    G        0      0        2 
  17  chr17_16376308     ZHar    C    G        0      0        2 
  17  chr17_16376308   Sample    C    G        0      0        2 
  17  chr17_16388390     AAsi    G    C        0      0        2 
  17  chr17_16388390     AKia    G    C        0      0        2 
  17  chr17_16388390     AOna    G    C        0      0        2 
  17  chr17_16388390     ASom    G    C        0      0        2 
  17  chr17_16388390     HCab    G    C        1      2        2 
  17  chr17_16388390     HPrz    G    C        1      2        2 
  17  chr17_16388390     ZBoe    G    C        0      0        2 
  17  chr17_16388390     ZGre    G    C        0      0        2 
  17  chr17_16388390     ZHar    G    C        0      0        2 
  17  chr17_16388390   Sample    G    C        0      0        2 
  17  chr17_16391394     AAsi    G    A        0      0        2 
  17  chr17_16391394     AKia    G    A        0      0        2 
  17  chr17_16391394     AOna    G    A        0      0        2 
  17  chr17_16391394     ASom    G    A        0      0        2 
  17  chr17_16391394     HCab    G    A        0      0        2 
  17  chr17_16391394     HPrz    G    A        0      0        2 
  17  chr17_16391394     ZBoe    G    A        0      0        2 
  17  chr17_16391394     ZGre    G    A        0      0        2 
  17  chr17_16391394     ZHar    G    A        1      2        2 
  17  chr17_16391394   Sample    G    A        0      0        2 
  17  chr17_16402745     AAsi    T    C        0      0        2 
  17  chr17_16402745     AKia    T    C        0      0        2 
  17  chr17_16402745     AOna    T    C        0      0        2 
  17  chr17_16402745     ASom    T    C        0      0        2 
  17  chr17_16402745     HCab    T    C        0      0        2 
  17  chr17_16402745     HPrz    T    C        0      0        2 
  17  chr17_16402745     ZBoe    T    C        0      0        2 
  17  chr17_16402745     ZGre    T    C        1      2        2 
  17  chr17_16402745     ZHar    T    C        0      0        2 
  17  chr17_16402745   Sample    T    C        0      0        2 
  17  chr17_16406222     AAsi    T    G        0      0        2 
  17  chr17_16406222     AKia    T    G        0      0        2 
  17  chr17_16406222     AOna    T    G        0      0        2 
  17  chr17_16406222     ASom    T    G        0      0        2 
  17  chr17_16406222     HCab    T    G      0.5      1        2 
  17  chr17_16406222     HPrz    T    G        0      0        2 
  17  chr17_16406222     ZBoe    T    G        0      0        2 
  17  chr17_16406222     ZGre    T    G        0      0        2 
  17  chr17_16406222     ZHar    T    G        0      0        2 
  17  chr17_16406222   Sample    T    G        0      0        2 
  17  chr17_16408737     AAsi    T    C        0      0        2 
  17  chr17_16408737     AKia    T    C        0      0        2 
  17  chr17_16408737     AOna    T    C        0      0        2 
  17  chr17_16408737     ASom    T    C        0      0        2 
  17  chr17_16408737     HCab    T    C        1      2        2 
  17  chr17_16408737     HPrz    T    C        1      2        2 
  17  chr17_16408737     ZBoe    T    C        0      0        2 
  17  chr17_16408737     ZGre    T    C        0      0        2 
  17  chr17_16408737     ZHar    T    C        0      0        2 
  17  chr17_16408737   Sample    T    C        0      0        2 
  17  chr17_16412198     AAsi    C    T        1      2        2 
  17  chr17_16412198     AKia    C    T        0      0        2 
  17  chr17_16412198     AOna    C    T        0      0        2 
  17  chr17_16412198     ASom    C    T        1      2        2 
  17  chr17_16412198     HCab    C    T        0      0        2 
  17  chr17_16412198     HPrz    C    T        0      0        2 
  17  chr17_16412198     ZBoe    C    T        0      0        2 
  17  chr17_16412198     ZGre    C    T        0      0        2 
  17  chr17_16412198     ZHar    C    T        0      0        2 
  17  chr17_16412198   Sample    C    T        1      2        2 
  17  chr17_16421822     AAsi    T    C        0      0        2 
  17  chr17_16421822     AKia    T    C        0      0        2 
  17  chr17_16421822     AOna    T    C        0      0        2 
  17  chr17_16421822     ASom    T    C        0      0        2 
  17  chr17_16421822     HCab    T    C        0      0        2 
  17  chr17_16421822     HPrz    T    C        0      0        2 
  17  chr17_16421822     ZBoe    T    C      0.5      1        2 
  17  chr17_16421822     ZGre    T    C        0      0        2 
  17  chr17_16421822     ZHar    T    C        0      0        2 
  17  chr17_16421822   Sample    T    C        0      0        2 
  17  chr17_16431620     AAsi    C    A      0.5      1        2 
  17  chr17_16431620     AKia    C    A        0      0        2 
  17  chr17_16431620     AOna    C    A        0      0        2 
  17  chr17_16431620     ASom    C    A        0      0        2 
  17  chr17_16431620     HCab    C    A        0      0        2 
  17  chr17_16431620     HPrz    C    A        0      0        2 
  17  chr17_16431620     ZBoe    C    A        0      0        2 
  17  chr17_16431620     ZGre    C    A        0      0        2 
  17  chr17_16431620     ZHar    C    A        0      0        2 
  17  chr17_16431620   Sample    C    A        0      0        2 
  17  chr17_16438253     AAsi    G    A        0      0        2 
  17  chr17_16438253     AKia    G    A        0      0        2 
  17  chr17_16438253     AOna    G    A        0      0        2 
  17  chr17_16438253     ASom    G    A        0      0        2 
  17  chr17_16438253     HCab    G    A        0      0        2 
  17  chr17_16438253     HPrz    G    A        0      0        2 
  17  chr17_16438253     ZBoe    G    A        0      0        2 
  17  chr17_16438253     ZGre    G    A        0      0        2 
  17  chr17_16438253     ZHar    G    A        1      2        2 
  17  chr17_16438253   Sample    G    A        0      0        2 
  17  chr17_16439242     AAsi    A    G        0      0        2 
  17  chr17_16439242     AKia    A    G        0      0        2 
  17  chr17_16439242     AOna    A    G        0      0        2 
  17  chr17_16439242     ASom    A    G        0      0        2 
  17  chr17_16439242     HCab    A    G        0      0        2 
  17  chr17_16439242     HPrz    A    G        0      0        2 
  17  chr17_16439242     ZBoe    A    G      0.5      1        2 
  17  chr17_16439242     ZGre    A    G        0      0        2 
  17  chr17_16439242     ZHar    A    G        0      0        2 
  17  chr17_16439242   Sample    A    G        0      0        2 
  17  chr17_16440701     AAsi    A    G        0      0        2 
  17  chr17_16440701     AKia    A    G        0      0        2 
  17  chr17_16440701     AOna    A    G        0      0        2 
  17  chr17_16440701     ASom    A    G        0      0        2 
  17  chr17_16440701     HCab    A    G        1      2        2 
  17  chr17_16440701     HPrz    A    G        1      2        2 
  17  chr17_16440701     ZBoe    A    G        0      0        2 
  17  chr17_16440701     ZGre    A    G        0      0        2 
  17  chr17_16440701     ZHar    A    G        0      0        2 
  17  chr17_16440701   Sample    A    G        0      0        2 
  17  chr17_16453469     AAsi    A    C        0      0        2 
  17  chr17_16453469     AKia    A    C        0      0        2 
  17  chr17_16453469     AOna    A    C        0      0        2 
  17  chr17_16453469     ASom    A    C        0      0        2 
  17  chr17_16453469     HCab    A    C        0      0        2 
  17  chr17_16453469     HPrz    A    C        0      0        2 
  17  chr17_16453469     ZBoe    A    C        0      0        2 
  17  chr17_16453469     ZGre    A    C        0      0        2 
  17  chr17_16453469     ZHar    A    C        1      2        2 
  17  chr17_16453469   Sample    A    C        0      0        2 
  17  chr17_16454215     AAsi    T    C        0      0        2 
  17  chr17_16454215     AKia    T    C        1      2        2 
  17  chr17_16454215     AOna    T    C        1      2        2 
  17  chr17_16454215     ASom    T    C        0      0        2 
  17  chr17_16454215     HCab    T    C        0      0        2 
  17  chr17_16454215     HPrz    T    C        0      0        2 
  17  chr17_16454215     ZBoe    T    C        0      0        2 
  17  chr17_16454215     ZGre    T    C        0      0        2 
  17  chr17_16454215     ZHar    T    C        0      0        2 
  17  chr17_16454215   Sample    T    C        0      0        2 
  17  chr17_16463692     AAsi    A    T        0      0        2 
  17  chr17_16463692     AKia    A    T        0      0        2 
  17  chr17_16463692     AOna    A    T        0      0        2 
  17  chr17_16463692     ASom    A    T        0      0        2 
  17  chr17_16463692     HCab    A    T        0      0        2 
  17  chr17_16463692     HPrz    A    T      0.5      1        2 
  17  chr17_16463692     ZBoe    A    T        0      0        2 
  17  chr17_16463692     ZGre    A    T        0      0        2 
  17  chr17_16463692     ZHar    A    T        0      0        2 
  17  chr17_16463692   Sample    A    T        0      0        2 
  17  chr17_16465460     AAsi    G    C        0      0        2 
  17  chr17_16465460     AKia    G    C        0      0        2 
  17  chr17_16465460     AOna    G    C        0      0        2 
  17  chr17_16465460     ASom    G    C        0      0        2 
  17  chr17_16465460     HCab    G    C        1      2        2 
  17  chr17_16465460     HPrz    G    C        1      2        2 
  17  chr17_16465460     ZBoe    G    C        0      0        2 
  17  chr17_16465460     ZGre    G    C        0      0        2 
  17  chr17_16465460     ZHar    G    C        0      0        2 
  17  chr17_16465460   Sample    G    C        0      0        2 
  17  chr17_16467289     AAsi    C    T        0      0        2 
  17  chr17_16467289     AKia    C    T        0      0        2 
  17  chr17_16467289     AOna    C    T        0      0        2 
  17  chr17_16467289     ASom    C    T        0      0        2 
  17  chr17_16467289     HCab    C    T        0      0        2 
  17  chr17_16467289     HPrz    C    T        0      0        2 
  17  chr17_16467289     ZBoe    C    T        0      0        2 
  17  chr17_16467289     ZGre    C    T        0      0        2 
  17  chr17_16467289     ZHar    C    T        1      2        2 
  17  chr17_16467289   Sample    C    T        0      0        2 
  17  chr17_16471389     AAsi    C    A        0      0        2 
  17  chr17_16471389     AKia    C    A        0      0        2 
  17  chr17_16471389     AOna    C    A        0      0        2 
  17  chr17_16471389     ASom    C    A        0      0        2 
  17  chr17_16471389     HCab    C    A        0      0        2 
  17  chr17_16471389     HPrz    C    A        0      0        2 
  17  chr17_16471389     ZBoe    C    A      0.5      1        2 
  17  chr17_16471389     ZGre    C    A        0      0        2 
  17  chr17_16471389     ZHar    C    A        0      0        2 
  17  chr17_16471389   Sample    C    A        0      0        2 
  17  chr17_16478510     AAsi    G    C        0      0        2 
  17  chr17_16478510     AKia    G    C        0      0        2 
  17  chr17_16478510     AOna    G    C        0      0        2 
  17  chr17_16478510     ASom    G    C        0      0        2 
  17  chr17_16478510     HCab    G    C        0      0        2 
  17  chr17_16478510     HPrz    G    C        0      0        2 
  17  chr17_16478510     ZBoe    G    C      0.5      1        2 
  17  chr17_16478510     ZGre    G    C        0      0        2 
  17  chr17_16478510     ZHar    G    C        0      0        2 
  17  chr17_16478510   Sample    G    C        0      0        2 
  17  chr17_16486537     AAsi    A    G        0      0        2 
  17  chr17_16486537     AKia    A    G        0      0        2 
  17  chr17_16486537     AOna    A    G        0      0        2 
  17  chr17_16486537     ASom    A    G        0      0        2 
  17  chr17_16486537     HCab    A    G        0      0        2 
  17  chr17_16486537     HPrz    A    G        0      0        2 
  17  chr17_16486537     ZBoe    A    G        0      0        2 
  17  chr17_16486537     ZGre    A    G        1      2        2 
  17  chr17_16486537     ZHar    A    G        0      0        2 
  17  chr17_16486537   Sample    A    G        0      0        2 
  17  chr17_16491110     AAsi    T    C        0      0        2 
  17  chr17_16491110     AKia    T    C        0      0        2 
  17  chr17_16491110     AOna    T    C        0      0        2 
  17  chr17_16491110     ASom    T    C      0.5      1        2 
  17  chr17_16491110     HCab    T    C        0      0        2 
  17  chr17_16491110     HPrz    T    C        0      0        2 
  17  chr17_16491110     ZBoe    T    C        0      0        2 
  17  chr17_16491110     ZGre    T    C        0      0        2 
  17  chr17_16491110     ZHar    T    C        0      0        2 
  17  chr17_16491110   Sample    T    C        0      0        2 
  17  chr17_16494632     AAsi    A    G        1      2        2 
  17  chr17_16494632     AKia    A    G        0      0        2 
  17  chr17_16494632     AOna    A    G        0      0        2 
  17  chr17_16494632     ASom    A    G        1      2        2 
  17  chr17_16494632     HCab    A    G        0      0        2 
  17  chr17_16494632     HPrz    A    G        0      0        2 
  17  chr17_16494632     ZBoe    A    G        0      0        2 
  17  chr17_16494632     ZGre    A    G        0      0        2 
  17  chr17_16494632     ZHar    A    G        0      0        2 
  17  chr17_16494632   Sample    A    G        1      2        2 
  17  chr17_16498020     AAsi    C    T        1      2        2 
  17  chr17_16498020     AKia    C    T        0      0        2 
  17  chr17_16498020     AOna    C    T        0      0        2 
  17  chr17_16498020     ASom    C    T        1      2        2 
  17  chr17_16498020     HCab    C    T        0      0        2 
  17  chr17_16498020     HPrz    C    T        0      0        2 
  17  chr17_16498020     ZBoe    C    T        0      0        2 
  17  chr17_16498020     ZGre    C    T        0      0        2 
  17  chr17_16498020     ZHar    C    T        0      0        2 
  17  chr17_16498020   Sample    C    T        1      2        2 
  17  chr17_16502962     AAsi    C    A        0      0        2 
  17  chr17_16502962     AKia    C    A        0      0        2 
  17  chr17_16502962     AOna    C    A        0      0        2 
  17  chr17_16502962     ASom    C    A        0      0        2 
  17  chr17_16502962     HCab    C    A      0.5      1        2 
  17  chr17_16502962     HPrz    C    A        1      2        2 
  17  chr17_16502962     ZBoe    C    A        0      0        2 
  17  chr17_16502962     ZGre    C    A        0      0        2 
  17  chr17_16502962     ZHar    C    A        0      0        2 
  17  chr17_16502962   Sample    C    A        0      0        2 
  17  chr17_16505616     AAsi    G    A        0      0        2 
  17  chr17_16505616     AKia    G    A        0      0        2 
  17  chr17_16505616     AOna    G    A        0      0        2 
  17  chr17_16505616     ASom    G    A        0      0        2 
  17  chr17_16505616     HCab    G    A        0      0        2 
  17  chr17_16505616     HPrz    G    A        0      0        2 
  17  chr17_16505616     ZBoe    G    A        0      0        2 
  17  chr17_16505616     ZGre    G    A        0      0        2 
  17  chr17_16505616     ZHar    G    A      0.5      1        2 
  17  chr17_16505616   Sample    G    A        0      0        2 
  17  chr17_16509862     AAsi    G    A        0      0        2 
  17  chr17_16509862     AKia    G    A        0      0        2 
  17  chr17_16509862     AOna    G    A        0      0        2 
  17  chr17_16509862     ASom    G    A        0      0        2 
  17  chr17_16509862     HCab    G    A      0.5      1        2 
  17  chr17_16509862     HPrz    G    A        1      2        2 
  17  chr17_16509862     ZBoe    G    A        0      0        2 
  17  chr17_16509862     ZGre    G    A        0      0        2 
  17  chr17_16509862     ZHar    G    A        0      0        2 
  17  chr17_16509862   Sample    G    A        0      0        2 
  17  chr17_16514984     AAsi    T    A        0      0        2 
  17  chr17_16514984     AKia    T    A        0      0        2 
  17  chr17_16514984     AOna    T    A        0      0        2 
  17  chr17_16514984     ASom    T    A        0      0        2 
  17  chr17_16514984     HCab    T    A      0.5      1        2 
  17  chr17_16514984     HPrz    T    A        1      2        2 
  17  chr17_16514984     ZBoe    T    A        0      0        2 
  17  chr17_16514984     ZGre    T    A        0      0        2 
  17  chr17_16514984     ZHar    T    A        0      0        2 
  17  chr17_16514984   Sample    T    A        0      0        2 
  17  chr17_16525885     AAsi    T    C        0      0        2 
  17  chr17_16525885     AKia    T    C        0      0        2 
  17  chr17_16525885     AOna    T    C        0      0        2 
  17  chr17_16525885     ASom    T    C      0.5      1        2 
  17  chr17_16525885     HCab    T    C        0      0        2 
  17  chr17_16525885     HPrz    T    C        0      0        2 
  17  chr17_16525885     ZBoe    T    C        0      0        2 
  17  chr17_16525885     ZGre    T    C        0      0        2 
  17  chr17_16525885     ZHar    T    C        0      0        2 
  17  chr17_16525885   Sample    T    C        0      0        2 
  17  chr17_16526117     AAsi    G    C        0      0        2 
  17  chr17_16526117     AKia    G    C        1      2        2 
  17  chr17_16526117     AOna    G    C        1      2        2 
  17  chr17_16526117     ASom    G    C        0      0        2 
  17  chr17_16526117     HCab    G    C        0      0        2 
  17  chr17_16526117     HPrz    G    C        0      0        2 
  17  chr17_16526117     ZBoe    G    C        0      0        2 
  17  chr17_16526117     ZGre    G    C        0      0        2 
  17  chr17_16526117     ZHar    G    C        0      0        2 
  17  chr17_16526117   Sample    G    C        0      0        2 
  17  chr17_16529639     AAsi    C    G        0      0        2 
  17  chr17_16529639     AKia    C    G        0      0        2 
  17  chr17_16529639     AOna    C    G        0      0        2 
  17  chr17_16529639     ASom    C    G        0      0        2 
  17  chr17_16529639     HCab    C    G      0.5      1        2 
  17  chr17_16529639     HPrz    C    G      0.5      1        2 
  17  chr17_16529639     ZBoe    C    G        0      0        2 
  17  chr17_16529639     ZGre    C    G        0      0        2 
  17  chr17_16529639     ZHar    C    G        0      0        2 
  17  chr17_16529639   Sample    C    G        0      0        2 
  17  chr17_16532532     AAsi    C    T        0      0        2 
  17  chr17_16532532     AKia    C    T        0      0        2 
  17  chr17_16532532     AOna    C    T        0      0        2 
  17  chr17_16532532     ASom    C    T        0      0        2 
  17  chr17_16532532     HCab    C    T        0      0        2 
  17  chr17_16532532     HPrz    C    T        0      0        2 
  17  chr17_16532532     ZBoe    C    T        0      0        2 
  17  chr17_16532532     ZGre    C    T        1      2        2 
  17  chr17_16532532     ZHar    C    T        0      0        2 
  17  chr17_16532532   Sample    C    T        0      0        2 
  17  chr17_16536390     AAsi    A    G        0      0        2 
  17  chr17_16536390     AKia    A    G        1      2        2 
  17  chr17_16536390     AOna    A    G        0      0        2 
  17  chr17_16536390     ASom    A    G        0      0        2 
  17  chr17_16536390     HCab    A    G        0      0        2 
  17  chr17_16536390     HPrz    A    G        0      0        2 
  17  chr17_16536390     ZBoe    A    G        0      0        2 
  17  chr17_16536390     ZGre    A    G        0      0        2 
  17  chr17_16536390     ZHar    A    G        0      0        2 
  17  chr17_16536390   Sample    A    G        0      0        2 
  17  chr17_16541829     AAsi    C    G        0      0        2 
  17  chr17_16541829     AKia    C    G        0      0        2 
  17  chr17_16541829     AOna    C    G        0      0        2 
  17  chr17_16541829     ASom    C    G        0      0        2 
  17  chr17_16541829     HCab    C    G        1      2        2 
  17  chr17_16541829     HPrz    C    G        1      2        2 
  17  chr17_16541829     ZBoe    C    G        0      0        2 
  17  chr17_16541829     ZGre    C    G        0      0        2 
  17  chr17_16541829     ZHar    C    G        0      0        2 
  17  chr17_16541829   Sample    C    G        0      0        2 
  17  chr17_16546472     AAsi    C    T        0      0        2 
  17  chr17_16546472     AKia    C    T        0      0        2 
  17  chr17_16546472     AOna    C    T      0.5      1        2 
  17  chr17_16546472     ASom    C    T        0      0        2 
  17  chr17_16546472     HCab    C    T        0      0        2 
  17  chr17_16546472     HPrz    C    T        0      0        2 
  17  chr17_16546472     ZBoe    C    T        0      0        2 
  17  chr17_16546472     ZGre    C    T        0      0        2 
  17  chr17_16546472     ZHar    C    T        0      0        2 
  17  chr17_16546472   Sample    C    T        0      0        2 
  17  chr17_16552432     AAsi    G    C        0      0        2 
  17  chr17_16552432     AKia    G    C        0      0        2 
  17  chr17_16552432     AOna    G    C        0      0        2 
  17  chr17_16552432     ASom    G    C        0      0        2 
  17  chr17_16552432     HCab    G    C        0      0        2 
  17  chr17_16552432     HPrz    G    C        0      0        2 
  17  chr17_16552432     ZBoe    G    C        0      0        2 
  17  chr17_16552432     ZGre    G    C        1      2        2 
  17  chr17_16552432     ZHar    G    C        0      0        2 
  17  chr17_16552432   Sample    G    C        0      0        2 
  17  chr17_16554424     AAsi    C    T        0      0        2 
  17  chr17_16554424     AKia    C    T        0      0        2 
  17  chr17_16554424     AOna    C    T        0      0        2 
  17  chr17_16554424     ASom    C    T        0      0        2 
  17  chr17_16554424     HCab    C    T        1      2        2 
  17  chr17_16554424     HPrz    C    T        1      2        2 
  17  chr17_16554424     ZBoe    C    T        0      0        2 
  17  chr17_16554424     ZGre    C    T        0      0        2 
  17  chr17_16554424     ZHar    C    T        0      0        2 
  17  chr17_16554424   Sample    C    T        0      0        2 
  17  chr17_16555394     AAsi    C    T        0      0        2 
  17  chr17_16555394     AKia    C    T        0      0        2 
  17  chr17_16555394     AOna    C    T        0      0        2 
  17  chr17_16555394     ASom    C    T        0      0        2 
  17  chr17_16555394     HCab    C    T        0      0        2 
  17  chr17_16555394     HPrz    C    T        0      0        2 
  17  chr17_16555394     ZBoe    C    T        0      0        2 
  17  chr17_16555394     ZGre    C    T        1      2        2 
  17  chr17_16555394     ZHar    C    T        0      0        2 
  17  chr17_16555394   Sample    C    T        0      0        2 
  17  chr17_16558045     AAsi    A    T        1      2        2 
  17  chr17_16558045     AKia    A    T        0      0        2 
  17  chr17_16558045     AOna    A    T        0      0        2 
  17  chr17_16558045     ASom    A    T        1      2        2 
  17  chr17_16558045     HCab    A    T        0      0        2 
  17  chr17_16558045     HPrz    A    T        0      0        2 
  17  chr17_16558045     ZBoe    A    T        0      0        2 
  17  chr17_16558045     ZGre    A    T        0      0        2 
  17  chr17_16558045     ZHar    A    T        0      0        2 
  17  chr17_16558045   Sample    A    T        1      2        2 
  17  chr17_16560111     AAsi    T    A        0      0        2 
  17  chr17_16560111     AKia    T    A        0      0        2 
  17  chr17_16560111     AOna    T    A        0      0        2 
  17  chr17_16560111     ASom    T    A        0      0        2 
  17  chr17_16560111     HCab    T    A        1      2        2 
  17  chr17_16560111     HPrz    T    A        1      2        2 
  17  chr17_16560111     ZBoe    T    A        0      0        2 
  17  chr17_16560111     ZGre    T    A        0      0        2 
  17  chr17_16560111     ZHar    T    A        0      0        2 
  17  chr17_16560111   Sample    T    A        0      0        2 
  17  chr17_16562527     AAsi    T    A        0      0        2 
  17  chr17_16562527     AKia    T    A        0      0        2 
  17  chr17_16562527     AOna    T    A        0      0        2 
  17  chr17_16562527     ASom    T    A        0      0        2 
  17  chr17_16562527     HCab    T    A        0      0        2 
  17  chr17_16562527     HPrz    T    A      0.5      1        2 
  17  chr17_16562527     ZBoe    T    A        0      0        2 
  17  chr17_16562527     ZGre    T    A        0      0        2 
  17  chr17_16562527     ZHar    T    A        0      0        2 
  17  chr17_16562527   Sample    T    A        0      0        2 
  17  chr17_16564842     AAsi    C    T        0      0        2 
  17  chr17_16564842     AKia    C    T        0      0        2 
  17  chr17_16564842     AOna    C    T      0.5      1        2 
  17  chr17_16564842     ASom    C    T        0      0        2 
  17  chr17_16564842     HCab    C    T        0      0        2 
  17  chr17_16564842     HPrz    C    T        0      0        2 
  17  chr17_16564842     ZBoe    C    T        0      0        2 
  17  chr17_16564842     ZGre    C    T        0      0        2 
  17  chr17_16564842     ZHar    C    T        0      0        2 
  17  chr17_16564842   Sample    C    T        0      0        2 
  17  chr17_16570124     AAsi    C    T        0      0        2 
  17  chr17_16570124     AKia    C    T        0      0        2 
  17  chr17_16570124     AOna    C    T        0      0        2 
  17  chr17_16570124     ASom    C    T        0      0        2 
  17  chr17_16570124     HCab    C    T        0      0        2 
  17  chr17_16570124     HPrz    C    T        0      0        2 
  17  chr17_16570124     ZBoe    C    T        0      0        2 
  17  chr17_16570124     ZGre    C    T        1      2        2 
  17  chr17_16570124     ZHar    C    T        0      0        2 
  17  chr17_16570124   Sample    C    T        0      0        2 
  17  chr17_16577166     AAsi    T    C        0      0        2 
  17  chr17_16577166     AKia    T    C        0      0        2 
  17  chr17_16577166     AOna    T    C        0      0        2 
  17  chr17_16577166     ASom    T    C        0      0        2 
  17  chr17_16577166     HCab    T    C        0      0        2 
  17  chr17_16577166     HPrz    T    C        0      0        2 
  17  chr17_16577166     ZBoe    T    C        0      0        2 
  17  chr17_16577166     ZGre    T    C        0      0        2 
  17  chr17_16577166     ZHar    T    C        1      2        2 
  17  chr17_16577166   Sample    T    C        0      0        2 
  17  chr17_16589203     AAsi    T    C        1      2        2 
  17  chr17_16589203     AKia    T    C        0      0        2 
  17  chr17_16589203     AOna    T    C      0.5      1        2 
  17  chr17_16589203     ASom    T    C        1      2        2 
  17  chr17_16589203     HCab    T    C        0      0        2 
  17  chr17_16589203     HPrz    T    C        0      0        2 
  17  chr17_16589203     ZBoe    T    C        0      0        2 
  17  chr17_16589203     ZGre    T    C        0      0        2 
  17  chr17_16589203     ZHar    T    C        0      0        2 
  17  chr17_16589203   Sample    T    C        1      2        2 
  17  chr17_16609917     AAsi    A    G        0      0        2 
  17  chr17_16609917     AKia    A    G        0      0        2 
  17  chr17_16609917     AOna    A    G        0      0        2 
  17  chr17_16609917     ASom    A    G        0      0        2 
  17  chr17_16609917     HCab    A    G        1      2        2 
  17  chr17_16609917     HPrz    A    G        1      2        2 
  17  chr17_16609917     ZBoe    A    G        0      0        2 
  17  chr17_16609917     ZGre    A    G        0      0        2 
  17  chr17_16609917     ZHar    A    G        0      0        2 
  17  chr17_16609917   Sample    A    G        0      0        2 
  17  chr17_16611448     AAsi    C    A        0      0        2 
  17  chr17_16611448     AKia    C    A        0      0        2 
  17  chr17_16611448     AOna    C    A      0.5      1        2 
  17  chr17_16611448     ASom    C    A        0      0        2 
  17  chr17_16611448     HCab    C    A        0      0        2 
  17  chr17_16611448     HPrz    C    A        0      0        2 
  17  chr17_16611448     ZBoe    C    A        0      0        2 
  17  chr17_16611448     ZGre    C    A        0      0        2 
  17  chr17_16611448     ZHar    C    A        0      0        2 
  17  chr17_16611448   Sample    C    A        0      0        2 
  17  chr17_16619605     AAsi    A    G        0      0        2 
  17  chr17_16619605     AKia    A    G      0.5      1        2 
  17  chr17_16619605     AOna    A    G        0      0        2 
  17  chr17_16619605     ASom    A    G        0      0        2 
  17  chr17_16619605     HCab    A    G        1      2        2 
  17  chr17_16619605     HPrz    A    G        1      2        2 
  17  chr17_16619605     ZBoe    A    G        0      0        2 
  17  chr17_16619605     ZGre    A    G        0      0        2 
  17  chr17_16619605     ZHar    A    G        0      0        2 
  17  chr17_16619605   Sample    A    G        0      0        2 
  17  chr17_16631335     AAsi    C    G        0      0        2 
  17  chr17_16631335     AKia    C    G        0      0        2 
  17  chr17_16631335     AOna    C    G        0      0        2 
  17  chr17_16631335     ASom    C    G        0      0        2 
  17  chr17_16631335     HCab    C    G        1      2        2 
  17  chr17_16631335     HPrz    C    G        1      2        2 
  17  chr17_16631335     ZBoe    C    G        0      0        2 
  17  chr17_16631335     ZGre    C    G        0      0        2 
  17  chr17_16631335     ZHar    C    G        0      0        2 
  17  chr17_16631335   Sample    C    G        0      0        2 
  17  chr17_16632390     AAsi    G    C        0      0        2 
  17  chr17_16632390     AKia    G    C        0      0        2 
  17  chr17_16632390     AOna    G    C        0      0        2 
  17  chr17_16632390     ASom    G    C        0      0        2 
  17  chr17_16632390     HCab    G    C        0      0        2 
  17  chr17_16632390     HPrz    G    C        0      0        2 
  17  chr17_16632390     ZBoe    G    C        0      0        2 
  17  chr17_16632390     ZGre    G    C        1      2        2 
  17  chr17_16632390     ZHar    G    C        0      0        2 
  17  chr17_16632390   Sample    G    C        0      0        2 
  17  chr17_16633945     AAsi    A    G        0      0        2 
  17  chr17_16633945     AKia    A    G      0.5      1        2 
  17  chr17_16633945     AOna    A    G      0.5      1        2 
  17  chr17_16633945     ASom    A    G        0      0        2 
  17  chr17_16633945     HCab    A    G        0      0        2 
  17  chr17_16633945     HPrz    A    G        0      0        2 
  17  chr17_16633945     ZBoe    A    G        1      2        2 
  17  chr17_16633945     ZGre    A    G        1      2        2 
  17  chr17_16633945     ZHar    A    G        1      2        2 
  17  chr17_16633945   Sample    A    G        0      0        2 
  17  chr17_16637155     AAsi    A    G        0      0        2 
  17  chr17_16637155     AKia    A    G        0      0        2 
  17  chr17_16637155     AOna    A    G        0      0        2 
  17  chr17_16637155     ASom    A    G        0      0        2 
  17  chr17_16637155     HCab    A    G        0      0        2 
  17  chr17_16637155     HPrz    A    G        0      0        2 
  17  chr17_16637155     ZBoe    A    G        1      2        2 
  17  chr17_16637155     ZGre    A    G        1      2        2 
  17  chr17_16637155     ZHar    A    G        1      2        2 
  17  chr17_16637155   Sample    A    G        0      0        2 
  17  chr17_16639841     AAsi    A    G        0      0        2 
  17  chr17_16639841     AKia    A    G        0      0        2 
  17  chr17_16639841     AOna    A    G        0      0        2 
  17  chr17_16639841     ASom    A    G        0      0        2 
  17  chr17_16639841     HCab    A    G        0      0        2 
  17  chr17_16639841     HPrz    A    G      0.5      1        2 
  17  chr17_16639841     ZBoe    A    G        0      0        2 
  17  chr17_16639841     ZGre    A    G        0      0        2 
  17  chr17_16639841     ZHar    A    G        0      0        2 
  17  chr17_16639841   Sample    A    G        0      0        2 
  17  chr17_16640778     AAsi    G    A        0      0        2 
  17  chr17_16640778     AKia    G    A        0      0        2 
  17  chr17_16640778     AOna    G    A      0.5      1        2 
  17  chr17_16640778     ASom    G    A        0      0        2 
  17  chr17_16640778     HCab    G    A        0      0        2 
  17  chr17_16640778     HPrz    G    A        0      0        2 
  17  chr17_16640778     ZBoe    G    A        0      0        2 
  17  chr17_16640778     ZGre    G    A        0      0        2 
  17  chr17_16640778     ZHar    G    A        0      0        2 
  17  chr17_16640778   Sample    G    A        0      0        2 
  17  chr17_16643761     AAsi    C    T        0      0        2 
  17  chr17_16643761     AKia    C    T        0      0        2 
  17  chr17_16643761     AOna    C    T        0      0        2 
  17  chr17_16643761     ASom    C    T        0      0        2 
  17  chr17_16643761     HCab    C    T        1      2        2 
  17  chr17_16643761     HPrz    C    T        1      2        2 
  17  chr17_16643761     ZBoe    C    T        0      0        2 
  17  chr17_16643761     ZGre    C    T        0      0        2 
  17  chr17_16643761     ZHar    C    T        0      0        2 
  17  chr17_16643761   Sample    C    T        0      0        2 
  17  chr17_16648289     AAsi    A    C        0      0        2 
  17  chr17_16648289     AKia    A    C        0      0        2 
  17  chr17_16648289     AOna    A    C        0      0        2 
  17  chr17_16648289     ASom    A    C        0      0        2 
  17  chr17_16648289     HCab    A    C        0      0        2 
  17  chr17_16648289     HPrz    A    C        0      0        2 
  17  chr17_16648289     ZBoe    A    C      0.5      1        2 
  17  chr17_16648289     ZGre    A    C        0      0        2 
  17  chr17_16648289     ZHar    A    C        0      0        2 
  17  chr17_16648289   Sample    A    C        0      0        2 
  17  chr17_16665382     AAsi    G    A        0      0        2 
  17  chr17_16665382     AKia    G    A        0      0        2 
  17  chr17_16665382     AOna    G    A        0      0        2 
  17  chr17_16665382     ASom    G    A        0      0        2 
  17  chr17_16665382     HCab    G    A        0      0        2 
  17  chr17_16665382     HPrz    G    A        0      0        2 
  17  chr17_16665382     ZBoe    G    A      0.5      1        2 
  17  chr17_16665382     ZGre    G    A        0      0        2 
  17  chr17_16665382     ZHar    G    A        0      0        2 
  17  chr17_16665382   Sample    G    A        0      0        2 
  17  chr17_16667509     AAsi    A    G        0      0        2 
  17  chr17_16667509     AKia    A    G        0      0        2 
  17  chr17_16667509     AOna    A    G        0      0        2 
  17  chr17_16667509     ASom    A    G        0      0        2 
  17  chr17_16667509     HCab    A    G      0.5      1        2 
  17  chr17_16667509     HPrz    A    G        0      0        2 
  17  chr17_16667509     ZBoe    A    G        0      0        2 
  17  chr17_16667509     ZGre    A    G        0      0        2 
  17  chr17_16667509     ZHar    A    G        0      0        2 
  17  chr17_16667509   Sample    A    G        0      0        2 
  17  chr17_16668621     AAsi    T    C        0      0        2 
  17  chr17_16668621     AKia    T    C        0      0        2 
  17  chr17_16668621     AOna    T    C        0      0        2 
  17  chr17_16668621     ASom    T    C        0      0        2 
  17  chr17_16668621     HCab    T    C        0      0        2 
  17  chr17_16668621     HPrz    T    C        0      0        2 
  17  chr17_16668621     ZBoe    T    C      0.5      1        2 
  17  chr17_16668621     ZGre    T    C        0      0        2 
  17  chr17_16668621     ZHar    T    C        0      0        2 
  17  chr17_16668621   Sample    T    C        0      0        2 
  17  chr17_16672326     AAsi    A    G        0      0        2 
  17  chr17_16672326     AKia    A    G        0      0        2 
  17  chr17_16672326     AOna    A    G        0      0        2 
  17  chr17_16672326     ASom    A    G        1      2        2 
  17  chr17_16672326     HCab    A    G        0      0        2 
  17  chr17_16672326     HPrz    A    G        0      0        2 
  17  chr17_16672326     ZBoe    A    G        0      0        2 
  17  chr17_16672326     ZGre    A    G        0      0        2 
  17  chr17_16672326     ZHar    A    G        0      0        2 
  17  chr17_16672326   Sample    A    G        0      0        2 
  17  chr17_16680088     AAsi    A    C        0      0        2 
  17  chr17_16680088     AKia    A    C        0      0        2 
  17  chr17_16680088     AOna    A    C        0      0        2 
  17  chr17_16680088     ASom    A    C        0      0        2 
  17  chr17_16680088     HCab    A    C        0      0        2 
  17  chr17_16680088     HPrz    A    C        0      0        2 
  17  chr17_16680088     ZBoe    A    C      0.5      1        2 
  17  chr17_16680088     ZGre    A    C        0      0        2 
  17  chr17_16680088     ZHar    A    C        0      0        2 
  17  chr17_16680088   Sample    A    C        0      0        2 
  17  chr17_16680747     AAsi    A    G        0      0        2 
  17  chr17_16680747     AKia    A    G        0      0        2 
  17  chr17_16680747     AOna    A    G      0.5      1        2 
  17  chr17_16680747     ASom    A    G        0      0        2 
  17  chr17_16680747     HCab    A    G        0      0        2 
  17  chr17_16680747     HPrz    A    G        0      0        2 
  17  chr17_16680747     ZBoe    A    G        0      0        2 
  17  chr17_16680747     ZGre    A    G        0      0        2 
  17  chr17_16680747     ZHar    A    G        0      0        2 
  17  chr17_16680747   Sample    A    G        0      0        2 
  17  chr17_16688630     AAsi    C    T        0      0        2 
  17  chr17_16688630     AKia    C    T        1      2        2 
  17  chr17_16688630     AOna    C    T        0      0        2 
  17  chr17_16688630     ASom    C    T        0      0        2 
  17  chr17_16688630     HCab    C    T        0      0        2 
  17  chr17_16688630     HPrz    C    T        0      0        2 
  17  chr17_16688630     ZBoe    C    T        0      0        2 
  17  chr17_16688630     ZGre    C    T        0      0        2 
  17  chr17_16688630     ZHar    C    T        0      0        2 
  17  chr17_16688630   Sample    C    T        0      0        2 
  17  chr17_16689989     AAsi    A    C        0      0        2 
  17  chr17_16689989     AKia    A    C        0      0        2 
  17  chr17_16689989     AOna    A    C        0      0        2 
  17  chr17_16689989     ASom    A    C        0      0        2 
  17  chr17_16689989     HCab    A    C        0      0        2 
  17  chr17_16689989     HPrz    A    C        0      0        2 
  17  chr17_16689989     ZBoe    A    C        0      0        2 
  17  chr17_16689989     ZGre    A    C        1      2        2 
  17  chr17_16689989     ZHar    A    C        0      0        2 
  17  chr17_16689989   Sample    A    C        0      0        2 
  17  chr17_16691850     AAsi    T    C        0      0        2 
  17  chr17_16691850     AKia    T    C        0      0        2 
  17  chr17_16691850     AOna    T    C        0      0        2 
  17  chr17_16691850     ASom    T    C        0      0        2 
  17  chr17_16691850     HCab    T    C        1      2        2 
  17  chr17_16691850     HPrz    T    C        1      2        2 
  17  chr17_16691850     ZBoe    T    C        0      0        2 
  17  chr17_16691850     ZGre    T    C        1      2        2 
  17  chr17_16691850     ZHar    T    C        0      0        2 
  17  chr17_16691850   Sample    T    C        0      0        2 
  17  chr17_16697461     AAsi    G    A        0      0        2 
  17  chr17_16697461     AKia    G    A        0      0        2 
  17  chr17_16697461     AOna    G    A        0      0        2 
  17  chr17_16697461     ASom    G    A        0      0        2 
  17  chr17_16697461     HCab    G    A        1      2        2 
  17  chr17_16697461     HPrz    G    A      0.5      1        2 
  17  chr17_16697461     ZBoe    G    A        0      0        2 
  17  chr17_16697461     ZGre    G    A        0      0        2 
  17  chr17_16697461     ZHar    G    A        0      0        2 
  17  chr17_16697461   Sample    G    A        0      0        2 
  17  chr17_16707491     AAsi    C    G        0      0        2 
  17  chr17_16707491     AKia    C    G        0      0        2 
  17  chr17_16707491     AOna    C    G        0      0        2 
  17  chr17_16707491     ASom    C    G        0      0        2 
  17  chr17_16707491     HCab    C    G        1      2        2 
  17  chr17_16707491     HPrz    C    G        1      2        2 
  17  chr17_16707491     ZBoe    C    G        0      0        2 
  17  chr17_16707491     ZGre    C    G        0      0        2 
  17  chr17_16707491     ZHar    C    G        0      0        2 
  17  chr17_16707491   Sample    C    G        0      0        2 
  17  chr17_16730533     AAsi    T    C        0      0        2 
  17  chr17_16730533     AKia    T    C        0      0        2 
  17  chr17_16730533     AOna    T    C        0      0        2 
  17  chr17_16730533     ASom    T    C        0      0        2 
  17  chr17_16730533     HCab    T    C      0.5      1        2 
  17  chr17_16730533     HPrz    T    C        1      2        2 
  17  chr17_16730533     ZBoe    T    C        0      0        2 
  17  chr17_16730533     ZGre    T    C        0      0        2 
  17  chr17_16730533     ZHar    T    C        0      0        2 
  17  chr17_16730533   Sample    T    C        0      0        2 
  17  chr17_16732108     AAsi    C    G        0      0        2 
  17  chr17_16732108     AKia    C    G        0      0        2 
  17  chr17_16732108     AOna    C    G        0      0        2 
  17  chr17_16732108     ASom    C    G        0      0        2 
  17  chr17_16732108     HCab    C    G        0      0        2 
  17  chr17_16732108     HPrz    C    G      0.5      1        2 
  17  chr17_16732108     ZBoe    C    G        0      0        2 
  17  chr17_16732108     ZGre    C    G        0      0        2 
  17  chr17_16732108     ZHar    C    G        0      0        2 
  17  chr17_16732108   Sample    C    G        0      0        2 
  17  chr17_16740361     AAsi    G    C        0      0        2 
  17  chr17_16740361     AKia    G    C        0      0        2 
  17  chr17_16740361     AOna    G    C        0      0        2 
  17  chr17_16740361     ASom    G    C        0      0        2 
  17  chr17_16740361     HCab    G    C        0      0        2 
  17  chr17_16740361     HPrz    G    C      0.5      1        2 
  17  chr17_16740361     ZBoe    G    C        0      0        2 
  17  chr17_16740361     ZGre    G    C        0      0        2 
  17  chr17_16740361     ZHar    G    C        0      0        2 
  17  chr17_16740361   Sample    G    C        0      0        2 
  17  chr17_16741069     AAsi    G    A        0      0        2 
  17  chr17_16741069     AKia    G    A        0      0        2 
  17  chr17_16741069     AOna    G    A        1      2        2 
  17  chr17_16741069     ASom    G    A        0      0        2 
  17  chr17_16741069     HCab    G    A        0      0        2 
  17  chr17_16741069     HPrz    G    A        0      0        2 
  17  chr17_16741069     ZBoe    G    A        0      0        2 
  17  chr17_16741069     ZGre    G    A        0      0        2 
  17  chr17_16741069     ZHar    G    A        0      0        2 
  17  chr17_16741069   Sample    G    A        0      0        2 
  17  chr17_16743091     AAsi    C    T        0      0        2 
  17  chr17_16743091     AKia    C    T        0      0        2 
  17  chr17_16743091     AOna    C    T      0.5      1        2 
  17  chr17_16743091     ASom    C    T        0      0        2 
  17  chr17_16743091     HCab    C    T        0      0        2 
  17  chr17_16743091     HPrz    C    T        0      0        2 
  17  chr17_16743091     ZBoe    C    T        0      0        2 
  17  chr17_16743091     ZGre    C    T        0      0        2 
  17  chr17_16743091     ZHar    C    T        0      0        2 
  17  chr17_16743091   Sample    C    T        0      0        2 
  17  chr17_16752781     AAsi    A    G        0      0        2 
  17  chr17_16752781     AKia    A    G        0      0        2 
  17  chr17_16752781     AOna    A    G        0      0        2 
  17  chr17_16752781     ASom    A    G        0      0        2 
  17  chr17_16752781     HCab    A    G      0.5      1        2 
  17  chr17_16752781     HPrz    A    G        0      0        2 
  17  chr17_16752781     ZBoe    A    G        0      0        2 
  17  chr17_16752781     ZGre    A    G        0      0        2 
  17  chr17_16752781     ZHar    A    G        0      0        2 
  17  chr17_16752781   Sample    A    G        0      0        2 
  17  chr17_16755124     AAsi    T    A        0      0        2 
  17  chr17_16755124     AKia    T    A        0      0        2 
  17  chr17_16755124     AOna    T    A        0      0        2 
  17  chr17_16755124     ASom    T    A        0      0        2 
  17  chr17_16755124     HCab    T    A        1      2        2 
  17  chr17_16755124     HPrz    T    A        1      2        2 
  17  chr17_16755124     ZBoe    T    A        0      0        2 
  17  chr17_16755124     ZGre    T    A        0      0        2 
  17  chr17_16755124     ZHar    T    A        0      0        2 
  17  chr17_16755124   Sample    T    A        0      0        2 
  17  chr17_16764982     AAsi    G    A        0      0        2 
  17  chr17_16764982     AKia    G    A        0      0        2 
  17  chr17_16764982     AOna    G    A        0      0        2 
  17  chr17_16764982     ASom    G    A        0      0        2 
  17  chr17_16764982     HCab    G    A        1      2        2 
  17  chr17_16764982     HPrz    G    A        1      2        2 
  17  chr17_16764982     ZBoe    G    A        0      0        2 
  17  chr17_16764982     ZGre    G    A        0      0        2 
  17  chr17_16764982     ZHar    G    A        0      0        2 
  17  chr17_16764982   Sample    G    A        0      0        2 
  17  chr17_16767940     AAsi    G    C        0      0        2 
  17  chr17_16767940     AKia    G    C        0      0        2 
  17  chr17_16767940     AOna    G    C      0.5      1        2 
  17  chr17_16767940     ASom    G    C        0      0        2 
  17  chr17_16767940     HCab    G    C        0      0        2 
  17  chr17_16767940     HPrz    G    C        0      0        2 
  17  chr17_16767940     ZBoe    G    C        0      0        2 
  17  chr17_16767940     ZGre    G    C        0      0        2 
  17  chr17_16767940     ZHar    G    C        0      0        2 
  17  chr17_16767940   Sample    G    C        0      0        2 
  17  chr17_16778924     AAsi    T    C        0      0        2 
  17  chr17_16778924     AKia    T    C        0      0        2 
  17  chr17_16778924     AOna    T    C        0      0        2 
  17  chr17_16778924     ASom    T    C        0      0        2 
  17  chr17_16778924     HCab    T    C        0      0        2 
  17  chr17_16778924     HPrz    T    C        0      0        2 
  17  chr17_16778924     ZBoe    T    C        0      0        2 
  17  chr17_16778924     ZGre    T    C        1      2        2 
  17  chr17_16778924     ZHar    T    C        0      0        2 
  17  chr17_16778924   Sample    T    C        0      0        2 
  17  chr17_16780578     AAsi    T    C        0      0        2 
  17  chr17_16780578     AKia    T    C        0      0        2 
  17  chr17_16780578     AOna    T    C        0      0        2 
  17  chr17_16780578     ASom    T    C        0      0        2 
  17  chr17_16780578     HCab    T    C        0      0        2 
  17  chr17_16780578     HPrz    T    C        0      0        2 
  17  chr17_16780578     ZBoe    T    C        0      0        2 
  17  chr17_16780578     ZGre    T    C        0      0        2 
  17  chr17_16780578     ZHar    T    C      0.5      1        2 
  17  chr17_16780578   Sample    T    C        0      0        2 
  17  chr17_16782820     AAsi    C    T        0      0        2 
  17  chr17_16782820     AKia    C    T        0      0        2 
  17  chr17_16782820     AOna    C    T      0.5      1        2 
  17  chr17_16782820     ASom    C    T        0      0        2 
  17  chr17_16782820     HCab    C    T        0      0        2 
  17  chr17_16782820     HPrz    C    T        0      0        2 
  17  chr17_16782820     ZBoe    C    T        0      0        2 
  17  chr17_16782820     ZGre    C    T        0      0        2 
  17  chr17_16782820     ZHar    C    T        0      0        2 
  17  chr17_16782820   Sample    C    T        0      0        2 
  17  chr17_16784137     AAsi    C    T        0      0        2 
  17  chr17_16784137     AKia    C    T        1      2        2 
  17  chr17_16784137     AOna    C    T        0      0        2 
  17  chr17_16784137     ASom    C    T        0      0        2 
  17  chr17_16784137     HCab    C    T        0      0        2 
  17  chr17_16784137     HPrz    C    T        0      0        2 
  17  chr17_16784137     ZBoe    C    T        0      0        2 
  17  chr17_16784137     ZGre    C    T        0      0        2 
  17  chr17_16784137     ZHar    C    T        0      0        2 
  17  chr17_16784137   Sample    C    T        0      0        2 
  17  chr17_16788227     AAsi    A    T      0.5      1        2 
  17  chr17_16788227     AKia    A    T        0      0        2 
  17  chr17_16788227     AOna    A    T        0      0        2 
  17  chr17_16788227     ASom    A    T        0      0        2 
  17  chr17_16788227     HCab    A    T        0      0        2 
  17  chr17_16788227     HPrz    A    T        0      0        2 
  17  chr17_16788227     ZBoe    A    T        0      0        2 
  17  chr17_16788227     ZGre    A    T        0      0        2 
  17  chr17_16788227     ZHar    A    T        0      0        2 
  17  chr17_16788227   Sample    A    T        0      0        2 
  17  chr17_16807154     AAsi    A    T        1      2        2 
  17  chr17_16807154     AKia    A    T        0      0        2 
  17  chr17_16807154     AOna    A    T        0      0        2 
  17  chr17_16807154     ASom    A    T        1      2        2 
  17  chr17_16807154     HCab    A    T        0      0        2 
  17  chr17_16807154     HPrz    A    T        0      0        2 
  17  chr17_16807154     ZBoe    A    T        0      0        2 
  17  chr17_16807154     ZGre    A    T        0      0        2 
  17  chr17_16807154     ZHar    A    T        0      0        2 
  17  chr17_16807154   Sample    A    T        1      2        2 
  17  chr17_16814456     AAsi    T    C        0      0        2 
  17  chr17_16814456     AKia    T    C        1      2        2 
  17  chr17_16814456     AOna    T    C        0      0        2 
  17  chr17_16814456     ASom    T    C        0      0        2 
  17  chr17_16814456     HCab    T    C        0      0        2 
  17  chr17_16814456     HPrz    T    C        0      0        2 
  17  chr17_16814456     ZBoe    T    C        0      0        2 
  17  chr17_16814456     ZGre    T    C        0      0        2 
  17  chr17_16814456     ZHar    T    C        0      0        2 
  17  chr17_16814456   Sample    T    C        0      0        2 
  17  chr17_16826201     AAsi    C    T        0      0        2 
  17  chr17_16826201     AKia    C    T        0      0        2 
  17  chr17_16826201     AOna    C    T        0      0        2 
  17  chr17_16826201     ASom    C    T        0      0        2 
  17  chr17_16826201     HCab    C    T        1      2        2 
  17  chr17_16826201     HPrz    C    T        1      2        2 
  17  chr17_16826201     ZBoe    C    T        0      0        2 
  17  chr17_16826201     ZGre    C    T        0      0        2 
  17  chr17_16826201     ZHar    C    T        0      0        2 
  17  chr17_16826201   Sample    C    T        0      0        2 
  17  chr17_16855699     AAsi    C    T        0      0        2 
  17  chr17_16855699     AKia    C    T        0      0        2 
  17  chr17_16855699     AOna    C    T        0      0        2 
  17  chr17_16855699     ASom    C    T        0      0        2 
  17  chr17_16855699     HCab    C    T        0      0        2 
  17  chr17_16855699     HPrz    C    T        0      0        2 
  17  chr17_16855699     ZBoe    C    T        0      0        2 
  17  chr17_16855699     ZGre    C    T        0      0        2 
  17  chr17_16855699     ZHar    C    T      0.5      1        2 
  17  chr17_16855699   Sample    C    T        0      0        2 
  17  chr17_16856417     AAsi    C    G        0      0        2 
  17  chr17_16856417     AKia    C    G        0      0        2 
  17  chr17_16856417     AOna    C    G        0      0        2 
  17  chr17_16856417     ASom    C    G        0      0        2 
  17  chr17_16856417     HCab    C    G        1      2        2 
  17  chr17_16856417     HPrz    C    G        1      2        2 
  17  chr17_16856417     ZBoe    C    G        0      0        2 
  17  chr17_16856417     ZGre    C    G        0      0        2 
  17  chr17_16856417     ZHar    C    G        0      0        2 
  17  chr17_16856417   Sample    C    G        0      0        2 
  17  chr17_16858816     AAsi    G    A        1      2        2 
  17  chr17_16858816     AKia    G    A        0      0        2 
  17  chr17_16858816     AOna    G    A        0      0        2 
  17  chr17_16858816     ASom    G    A        0      0        2 
  17  chr17_16858816     HCab    G    A        0      0        2 
  17  chr17_16858816     HPrz    G    A        0      0        2 
  17  chr17_16858816     ZBoe    G    A        0      0        2 
  17  chr17_16858816     ZGre    G    A        0      0        2 
  17  chr17_16858816     ZHar    G    A        0      0        2 
  17  chr17_16858816   Sample    G    A        1      2        2 
  17  chr17_16860438     AAsi    T    C        0      0        2 
  17  chr17_16860438     AKia    T    C        0      0        2 
  17  chr17_16860438     AOna    T    C        0      0        2 
  17  chr17_16860438     ASom    T    C        0      0        2 
  17  chr17_16860438     HCab    T    C        0      0        2 
  17  chr17_16860438     HPrz    T    C      0.5      1        2 
  17  chr17_16860438     ZBoe    T    C        0      0        2 
  17  chr17_16860438     ZGre    T    C        0      0        2 
  17  chr17_16860438     ZHar    T    C        0      0        2 
  17  chr17_16860438   Sample    T    C        0      0        2 
  17  chr17_16864170     AAsi    C    A        0      0        2 
  17  chr17_16864170     AKia    C    A        0      0        2 
  17  chr17_16864170     AOna    C    A      0.5      1        2 
  17  chr17_16864170     ASom    C    A        0      0        2 
  17  chr17_16864170     HCab    C    A        0      0        2 
  17  chr17_16864170     HPrz    C    A        0      0        2 
  17  chr17_16864170     ZBoe    C    A        0      0        2 
  17  chr17_16864170     ZGre    C    A        0      0        2 
  17  chr17_16864170     ZHar    C    A        0      0        2 
  17  chr17_16864170   Sample    C    A        0      0        2 
  17  chr17_16867772     AAsi    T    G        0      0        2 
  17  chr17_16867772     AKia    T    G        0      0        2 
  17  chr17_16867772     AOna    T    G        0      0        2 
  17  chr17_16867772     ASom    T    G        0      0        2 
  17  chr17_16867772     HCab    T    G        1      2        2 
  17  chr17_16867772     HPrz    T    G        1      2        2 
  17  chr17_16867772     ZBoe    T    G        0      0        2 
  17  chr17_16867772     ZGre    T    G        0      0        2 
  17  chr17_16867772     ZHar    T    G        0      0        2 
  17  chr17_16867772   Sample    T    G        0      0        2 
  17  chr17_16897927     AAsi    A    G        0      0        2 
  17  chr17_16897927     AKia    A    G      0.5      1        2 
  17  chr17_16897927     AOna    A    G      0.5      1        2 
  17  chr17_16897927     ASom    A    G        0      0        2 
  17  chr17_16897927     HCab    A    G        0      0        2 
  17  chr17_16897927     HPrz    A    G        0      0        2 
  17  chr17_16897927     ZBoe    A    G        0      0        2 
  17  chr17_16897927     ZGre    A    G        0      0        2 
  17  chr17_16897927     ZHar    A    G        0      0        2 
  17  chr17_16897927   Sample    A    G        0      0        2 
  17  chr17_16914650     AAsi    C    A        0      0        2 
  17  chr17_16914650     AKia    C    A        0      0        2 
  17  chr17_16914650     AOna    C    A        0      0        2 
  17  chr17_16914650     ASom    C    A        0      0        2 
  17  chr17_16914650     HCab    C    A        0      0        2 
  17  chr17_16914650     HPrz    C    A        0      0        2 
  17  chr17_16914650     ZBoe    C    A        1      2        2 
  17  chr17_16914650     ZGre    C    A        0      0        2 
  17  chr17_16914650     ZHar    C    A        0      0        2 
  17  chr17_16914650   Sample    C    A        0      0        2 
  17  chr17_16917183     AAsi    G    A        0      0        2 
  17  chr17_16917183     AKia    G    A        0      0        2 
  17  chr17_16917183     AOna    G    A        0      0        2 
  17  chr17_16917183     ASom    G    A        0      0        2 
  17  chr17_16917183     HCab    G    A        1      2        2 
  17  chr17_16917183     HPrz    G    A        1      2        2 
  17  chr17_16917183     ZBoe    G    A        0      0        2 
  17  chr17_16917183     ZGre    G    A        0      0        2 
  17  chr17_16917183     ZHar    G    A        0      0        2 
  17  chr17_16917183   Sample    G    A        0      0        2 
  17  chr17_16925104     AAsi    T    C        0      0        2 
  17  chr17_16925104     AKia    T    C        0      0        2 
  17  chr17_16925104     AOna    T    C      0.5      1        2 
  17  chr17_16925104     ASom    T    C        0      0        2 
  17  chr17_16925104     HCab    T    C        0      0        2 
  17  chr17_16925104     HPrz    T    C        0      0        2 
  17  chr17_16925104     ZBoe    T    C        0      0        2 
  17  chr17_16925104     ZGre    T    C        0      0        2 
  17  chr17_16925104     ZHar    T    C        0      0        2 
  17  chr17_16925104   Sample    T    C        0      0        2 
  17  chr17_16934502     AAsi    G    A        0      0        2 
  17  chr17_16934502     AKia    G    A        1      2        2 
  17  chr17_16934502     AOna    G    A      0.5      1        2 
  17  chr17_16934502     ASom    G    A        0      0        2 
  17  chr17_16934502     HCab    G    A        0      0        2 
  17  chr17_16934502     HPrz    G    A        0      0        2 
  17  chr17_16934502     ZBoe    G    A        0      0        2 
  17  chr17_16934502     ZGre    G    A        0      0        2 
  17  chr17_16934502     ZHar    G    A        0      0        2 
  17  chr17_16934502   Sample    G    A        0      0        2 
  17  chr17_16938914     AAsi    G    A        0      0        2 
  17  chr17_16938914     AKia    G    A        0      0        2 
  17  chr17_16938914     AOna    G    A        0      0        2 
  17  chr17_16938914     ASom    G    A        0      0        2 
  17  chr17_16938914     HCab    G    A        0      0        2 
  17  chr17_16938914     HPrz    G    A        0      0        2 
  17  chr17_16938914     ZBoe    G    A        1      2        2 
  17  chr17_16938914     ZGre    G    A        0      0        2 
  17  chr17_16938914     ZHar    G    A        0      0        2 
  17  chr17_16938914   Sample    G    A        0      0        2 
  17  chr17_16949300     AAsi    T    C        0      0        2 
  17  chr17_16949300     AKia    T    C        0      0        2 
  17  chr17_16949300     AOna    T    C        0      0        2 
  17  chr17_16949300     ASom    T    C        0      0        2 
  17  chr17_16949300     HCab    T    C        0      0        2 
  17  chr17_16949300     HPrz    T    C        0      0        2 
  17  chr17_16949300     ZBoe    T    C        1      2        2 
  17  chr17_16949300     ZGre    T    C        0      0        2 
  17  chr17_16949300     ZHar    T    C        0      0        2 
  17  chr17_16949300   Sample    T    C        0      0        2 
  17  chr17_16955023     AAsi    C    T        0      0        2 
  17  chr17_16955023     AKia    C    T        0      0        2 
  17  chr17_16955023     AOna    C    T        0      0        2 
  17  chr17_16955023     ASom    C    T        0      0        2 
  17  chr17_16955023     HCab    C    T        1      2        2 
  17  chr17_16955023     HPrz    C    T        1      2        2 
  17  chr17_16955023     ZBoe    C    T        0      0        2 
  17  chr17_16955023     ZGre    C    T        0      0        2 
  17  chr17_16955023     ZHar    C    T        0      0        2 
  17  chr17_16955023   Sample    C    T        0      0        2 
  17  chr17_16968502     AAsi    C    T        0      0        2 
  17  chr17_16968502     AKia    C    T        0      0        2 
  17  chr17_16968502     AOna    C    T        0      0        2 
  17  chr17_16968502     ASom    C    T        0      0        2 
  17  chr17_16968502     HCab    C    T        1      2        2 
  17  chr17_16968502     HPrz    C    T        1      2        2 
  17  chr17_16968502     ZBoe    C    T        0      0        2 
  17  chr17_16968502     ZGre    C    T        0      0        2 
  17  chr17_16968502     ZHar    C    T        0      0        2 
  17  chr17_16968502   Sample    C    T        0      0        2 
  17  chr17_16971618     AAsi    A    G        0      0        2 
  17  chr17_16971618     AKia    A    G        0      0        2 
  17  chr17_16971618     AOna    A    G        0      0        2 
  17  chr17_16971618     ASom    A    G      0.5      1        2 
  17  chr17_16971618     HCab    A    G        1      2        2 
  17  chr17_16971618     HPrz    A    G        1      2        2 
  17  chr17_16971618     ZBoe    A    G        0      0        2 
  17  chr17_16971618     ZGre    A    G        0      0        2 
  17  chr17_16971618     ZHar    A    G        0      0        2 
  17  chr17_16971618   Sample    A    G        0      0        2 
  17  chr17_16972168     AAsi    G    A        0      0        2 
  17  chr17_16972168     AKia    G    A        1      2        2 
  17  chr17_16972168     AOna    G    A        1      2        2 
  17  chr17_16972168     ASom    G    A        0      0        2 
  17  chr17_16972168     HCab    G    A        0      0        2 
  17  chr17_16972168     HPrz    G    A        0      0        2 
  17  chr17_16972168     ZBoe    G    A        0      0        2 
  17  chr17_16972168     ZGre    G    A        0      0        2 
  17  chr17_16972168     ZHar    G    A        0      0        2 
  17  chr17_16972168   Sample    G    A        0      0        2 
  17  chr17_16978553     AAsi    A    G        0      0        2 
  17  chr17_16978553     AKia    A    G        0      0        2 
  17  chr17_16978553     AOna    A    G        0      0        2 
  17  chr17_16978553     ASom    A    G        0      0        2 
  17  chr17_16978553     HCab    A    G        1      2        2 
  17  chr17_16978553     HPrz    A    G        1      2        2 
  17  chr17_16978553     ZBoe    A    G        0      0        2 
  17  chr17_16978553     ZGre    A    G        0      0        2 
  17  chr17_16978553     ZHar    A    G        0      0        2 
  17  chr17_16978553   Sample    A    G        0      0        2 
  17  chr17_16980378     AAsi    T    C        0      0        2 
  17  chr17_16980378     AKia    T    C        0      0        2 
  17  chr17_16980378     AOna    T    C        0      0        2 
  17  chr17_16980378     ASom    T    C        0      0        2 
  17  chr17_16980378     HCab    T    C        1      2        2 
  17  chr17_16980378     HPrz    T    C        1      2        2 
  17  chr17_16980378     ZBoe    T    C        0      0        2 
  17  chr17_16980378     ZGre    T    C        0      0        2 
  17  chr17_16980378     ZHar    T    C        0      0        2 
  17  chr17_16980378   Sample    T    C        0      0        2 
  17  chr17_16984958     AAsi    T    C        0      0        2 
  17  chr17_16984958     AKia    T    C        0      0        2 
  17  chr17_16984958     AOna    T    C        0      0        2 
  17  chr17_16984958     ASom    T    C        0      0        2 
  17  chr17_16984958     HCab    T    C        0      0        2 
  17  chr17_16984958     HPrz    T    C        0      0        2 
  17  chr17_16984958     ZBoe    T    C        0      0        2 
  17  chr17_16984958     ZGre    T    C        0      0        2 
  17  chr17_16984958     ZHar    T    C        1      2        2 
  17  chr17_16984958   Sample    T    C        0      0        2 
  17  chr17_16989249     AAsi    T    C        0      0        2 
  17  chr17_16989249     AKia    T    C        0      0        2 
  17  chr17_16989249     AOna    T    C        0      0        2 
  17  chr17_16989249     ASom    T    C        0      0        2 
  17  chr17_16989249     HCab    T    C        1      2        2 
  17  chr17_16989249     HPrz    T    C        1      2        2 
  17  chr17_16989249     ZBoe    T    C        0      0        2 
  17  chr17_16989249     ZGre    T    C        0      0        2 
  17  chr17_16989249     ZHar    T    C        0      0        2 
  17  chr17_16989249   Sample    T    C        0      0        2 
  17  chr17_16996814     AAsi    C    T        0      0        2 
  17  chr17_16996814     AKia    C    T        0      0        2 
  17  chr17_16996814     AOna    C    T      0.5      1        2 
  17  chr17_16996814     ASom    C    T        0      0        2 
  17  chr17_16996814     HCab    C    T        0      0        2 
  17  chr17_16996814     HPrz    C    T        0      0        2 
  17  chr17_16996814     ZBoe    C    T        0      0        2 
  17  chr17_16996814     ZGre    C    T        0      0        2 
  17  chr17_16996814     ZHar    C    T        0      0        2 
  17  chr17_16996814   Sample    C    T        0      0        2 
  17  chr17_17026840     AAsi    G    T        0      0        2 
  17  chr17_17026840     AKia    G    T        0      0        2 
  17  chr17_17026840     AOna    G    T        0      0        2 
  17  chr17_17026840     ASom    G    T        0      0        2 
  17  chr17_17026840     HCab    G    T        0      0        2 
  17  chr17_17026840     HPrz    G    T        0      0        2 
  17  chr17_17026840     ZBoe    G    T        1      2        2 
  17  chr17_17026840     ZGre    G    T        0      0        2 
  17  chr17_17026840     ZHar    G    T        1      2        2 
  17  chr17_17026840   Sample    G    T        0      0        2 
  17  chr17_17031048     AAsi    G    A        0      0        2 
  17  chr17_17031048     AKia    G    A      0.5      1        2 
  17  chr17_17031048     AOna    G    A        0      0        2 
  17  chr17_17031048     ASom    G    A        0      0        2 
  17  chr17_17031048     HCab    G    A        0      0        2 
  17  chr17_17031048     HPrz    G    A        0      0        2 
  17  chr17_17031048     ZBoe    G    A        0      0        2 
  17  chr17_17031048     ZGre    G    A        0      0        2 
  17  chr17_17031048     ZHar    G    A        0      0        2 
  17  chr17_17031048   Sample    G    A        0      0        2 
  17  chr17_17039966     AAsi    G    A        0      0        2 
  17  chr17_17039966     AKia    G    A        0      0        2 
  17  chr17_17039966     AOna    G    A        0      0        2 
  17  chr17_17039966     ASom    G    A        0      0        2 
  17  chr17_17039966     HCab    G    A        1      2        2 
  17  chr17_17039966     HPrz    G    A        1      2        2 
  17  chr17_17039966     ZBoe    G    A        0      0        2 
  17  chr17_17039966     ZGre    G    A        0      0        2 
  17  chr17_17039966     ZHar    G    A        0      0        2 
  17  chr17_17039966   Sample    G    A        0      0        2 
  17  chr17_17043766     AAsi    C    G        0      0        2 
  17  chr17_17043766     AKia    C    G        0      0        2 
  17  chr17_17043766     AOna    C    G        1      2        2 
  17  chr17_17043766     ASom    C    G        0      0        2 
  17  chr17_17043766     HCab    C    G        0      0        2 
  17  chr17_17043766     HPrz    C    G        0      0        2 
  17  chr17_17043766     ZBoe    C    G        0      0        2 
  17  chr17_17043766     ZGre    C    G        0      0        2 
  17  chr17_17043766     ZHar    C    G        0      0        2 
  17  chr17_17043766   Sample    C    G        0      0        2 
  17  chr17_17045495     AAsi    C    T        0      0        2 
  17  chr17_17045495     AKia    C    T        0      0        2 
  17  chr17_17045495     AOna    C    T        0      0        2 
  17  chr17_17045495     ASom    C    T        0      0        2 
  17  chr17_17045495     HCab    C    T        0      0        2 
  17  chr17_17045495     HPrz    C    T        0      0        2 
  17  chr17_17045495     ZBoe    C    T        0      0        2 
  17  chr17_17045495     ZGre    C    T        0      0        2 
  17  chr17_17045495     ZHar    C    T        1      2        2 
  17  chr17_17045495   Sample    C    T        0      0        2 
  17  chr17_17048333     AAsi    A    G        0      0        2 
  17  chr17_17048333     AKia    A    G        0      0        2 
  17  chr17_17048333     AOna    A    G        0      0        2 
  17  chr17_17048333     ASom    A    G        0      0        2 
  17  chr17_17048333     HCab    A    G        0      0        2 
  17  chr17_17048333     HPrz    A    G        0      0        2 
  17  chr17_17048333     ZBoe    A    G      0.5      1        2 
  17  chr17_17048333     ZGre    A    G        0      0        2 
  17  chr17_17048333     ZHar    A    G        0      0        2 
  17  chr17_17048333   Sample    A    G        0      0        2 
  17  chr17_17059925     AAsi    T    C        0      0        2 
  17  chr17_17059925     AKia    T    C        0      0        2 
  17  chr17_17059925     AOna    T    C        0      0        2 
  17  chr17_17059925     ASom    T    C        0      0        2 
  17  chr17_17059925     HCab    T    C        0      0        2 
  17  chr17_17059925     HPrz    T    C        0      0        2 
  17  chr17_17059925     ZBoe    T    C        0      0        2 
  17  chr17_17059925     ZGre    T    C        1      2        2 
  17  chr17_17059925     ZHar    T    C        0      0        2 
  17  chr17_17059925   Sample    T    C        0      0        2 
  17  chr17_17061460     AAsi    G    A        1      2        2 
  17  chr17_17061460     AKia    G    A        1      2        2 
  17  chr17_17061460     AOna    G    A        0      0        2 
  17  chr17_17061460     ASom    G    A        1      2        2 
  17  chr17_17061460     HCab    G    A        0      0        2 
  17  chr17_17061460     HPrz    G    A        0      0        2 
  17  chr17_17061460     ZBoe    G    A        0      0        2 
  17  chr17_17061460     ZGre    G    A        0      0        2 
  17  chr17_17061460     ZHar    G    A        0      0        2 
  17  chr17_17061460   Sample    G    A        1      2        2 
  17  chr17_17061494     AAsi    T    C        0      0        2 
  17  chr17_17061494     AKia    T    C        0      0        2 
  17  chr17_17061494     AOna    T    C        0      0        2 
  17  chr17_17061494     ASom    T    C        0      0        2 
  17  chr17_17061494     HCab    T    C        0      0        2 
  17  chr17_17061494     HPrz    T    C        0      0        2 
  17  chr17_17061494     ZBoe    T    C        0      0        2 
  17  chr17_17061494     ZGre    T    C        1      2        2 
  17  chr17_17061494     ZHar    T    C        0      0        2 
  17  chr17_17061494   Sample    T    C        0      0        2 
  17  chr17_17065354     AAsi    T    A        0      0        2 
  17  chr17_17065354     AKia    T    A      0.5      1        2 
  17  chr17_17065354     AOna    T    A        0      0        2 
  17  chr17_17065354     ASom    T    A        0      0        2 
  17  chr17_17065354     HCab    T    A        0      0        2 
  17  chr17_17065354     HPrz    T    A        0      0        2 
  17  chr17_17065354     ZBoe    T    A        0      0        2 
  17  chr17_17065354     ZGre    T    A        0      0        2 
  17  chr17_17065354     ZHar    T    A        0      0        2 
  17  chr17_17065354   Sample    T    A        0      0        2 
  17  chr17_17073283     AAsi    T    C        0      0        2 
  17  chr17_17073283     AKia    T    C        0      0        2 
  17  chr17_17073283     AOna    T    C        0      0        2 
  17  chr17_17073283     ASom    T    C        0      0        2 
  17  chr17_17073283     HCab    T    C      0.5      1        2 
  17  chr17_17073283     HPrz    T    C        0      0        2 
  17  chr17_17073283     ZBoe    T    C        0      0        2 
  17  chr17_17073283     ZGre    T    C        0      0        2 
  17  chr17_17073283     ZHar    T    C        0      0        2 
  17  chr17_17073283   Sample    T    C        0      0        2 
  17  chr17_17074870     AAsi    A    C        0      0        2 
  17  chr17_17074870     AKia    A    C        0      0        2 
  17  chr17_17074870     AOna    A    C        0      0        2 
  17  chr17_17074870     ASom    A    C        0      0        2 
  17  chr17_17074870     HCab    A    C        1      2        2 
  17  chr17_17074870     HPrz    A    C        1      2        2 
  17  chr17_17074870     ZBoe    A    C        0      0        2 
  17  chr17_17074870     ZGre    A    C        0      0        2 
  17  chr17_17074870     ZHar    A    C        0      0        2 
  17  chr17_17074870   Sample    A    C        0      0        2 
  17  chr17_17078081     AAsi    T    C        1      2        2 
  17  chr17_17078081     AKia    T    C        0      0        2 
  17  chr17_17078081     AOna    T    C        0      0        2 
  17  chr17_17078081     ASom    T    C      0.5      1        2 
  17  chr17_17078081     HCab    T    C        0      0        2 
  17  chr17_17078081     HPrz    T    C        0      0        2 
  17  chr17_17078081     ZBoe    T    C        0      0        2 
  17  chr17_17078081     ZGre    T    C        0      0        2 
  17  chr17_17078081     ZHar    T    C        0      0        2 
  17  chr17_17078081   Sample    T    C        1      2        2 
  17  chr17_17089497     AAsi    A    T        1      2        2 
  17  chr17_17089497     AKia    A    T        0      0        2 
  17  chr17_17089497     AOna    A    T      0.5      1        2 
  17  chr17_17089497     ASom    A    T        1      2        2 
  17  chr17_17089497     HCab    A    T        0      0        2 
  17  chr17_17089497     HPrz    A    T        0      0        2 
  17  chr17_17089497     ZBoe    A    T        0      0        2 
  17  chr17_17089497     ZGre    A    T        0      0        2 
  17  chr17_17089497     ZHar    A    T        0      0        2 
  17  chr17_17089497   Sample    A    T        1      2        2 
  17  chr17_17104478     AAsi    T    G        0      0        2 
  17  chr17_17104478     AKia    T    G        0      0        2 
  17  chr17_17104478     AOna    T    G        0      0        2 
  17  chr17_17104478     ASom    T    G        0      0        2 
  17  chr17_17104478     HCab    T    G        0      0        2 
  17  chr17_17104478     HPrz    T    G      0.5      1        2 
  17  chr17_17104478     ZBoe    T    G        0      0        2 
  17  chr17_17104478     ZGre    T    G        0      0        2 
  17  chr17_17104478     ZHar    T    G        0      0        2 
  17  chr17_17104478   Sample    T    G        0      0        2 
  17  chr17_17105086     AAsi    C    T        0      0        2 
  17  chr17_17105086     AKia    C    T        0      0        2 
  17  chr17_17105086     AOna    C    T        0      0        2 
  17  chr17_17105086     ASom    C    T        0      0        2 
  17  chr17_17105086     HCab    C    T        0      0        2 
  17  chr17_17105086     HPrz    C    T        0      0        2 
  17  chr17_17105086     ZBoe    C    T      0.5      1        2 
  17  chr17_17105086     ZGre    C    T        0      0        2 
  17  chr17_17105086     ZHar    C    T        0      0        2 
  17  chr17_17105086   Sample    C    T        0      0        2 
  17  chr17_17123321     AAsi    C    T        0      0        2 
  17  chr17_17123321     AKia    C    T        0      0        2 
  17  chr17_17123321     AOna    C    T        0      0        2 
  17  chr17_17123321     ASom    C    T        0      0        2 
  17  chr17_17123321     HCab    C    T        1      2        2 
  17  chr17_17123321     HPrz    C    T        1      2        2 
  17  chr17_17123321     ZBoe    C    T        0      0        2 
  17  chr17_17123321     ZGre    C    T        0      0        2 
  17  chr17_17123321     ZHar    C    T        0      0        2 
  17  chr17_17123321   Sample    C    T        0      0        2 
  17  chr17_17132738     AAsi    T    C        0      0        2 
  17  chr17_17132738     AKia    T    C        0      0        2 
  17  chr17_17132738     AOna    T    C        0      0        2 
  17  chr17_17132738     ASom    T    C        0      0        2 
  17  chr17_17132738     HCab    T    C        0      0        2 
  17  chr17_17132738     HPrz    T    C        0      0        2 
  17  chr17_17132738     ZBoe    T    C      0.5      1        2 
  17  chr17_17132738     ZGre    T    C        0      0        2 
  17  chr17_17132738     ZHar    T    C        0      0        2 
  17  chr17_17132738   Sample    T    C        0      0        2 
  17  chr17_17134535     AAsi    C    A        0      0        2 
  17  chr17_17134535     AKia    C    A        0      0        2 
  17  chr17_17134535     AOna    C    A        0      0        2 
  17  chr17_17134535     ASom    C    A        0      0        2 
  17  chr17_17134535     HCab    C    A        0      0        2 
  17  chr17_17134535     HPrz    C    A      0.5      1        2 
  17  chr17_17134535     ZBoe    C    A        0      0        2 
  17  chr17_17134535     ZGre    C    A        0      0        2 
  17  chr17_17134535     ZHar    C    A        0      0        2 
  17  chr17_17134535   Sample    C    A        0      0        2 
  17  chr17_17143352     AAsi    T    G        0      0        2 
  17  chr17_17143352     AKia    T    G        0      0        2 
  17  chr17_17143352     AOna    T    G        0      0        2 
  17  chr17_17143352     ASom    T    G        0      0        2 
  17  chr17_17143352     HCab    T    G        1      2        2 
  17  chr17_17143352     HPrz    T    G        1      2        2 
  17  chr17_17143352     ZBoe    T    G        0      0        2 
  17  chr17_17143352     ZGre    T    G        0      0        2 
  17  chr17_17143352     ZHar    T    G        0      0        2 
  17  chr17_17143352   Sample    T    G        0      0        2 
  17  chr17_17149753     AAsi    A    G        0      0        2 
  17  chr17_17149753     AKia    A    G        0      0        2 
  17  chr17_17149753     AOna    A    G        0      0        2 
  17  chr17_17149753     ASom    A    G        0      0        2 
  17  chr17_17149753     HCab    A    G        1      2        2 
  17  chr17_17149753     HPrz    A    G        1      2        2 
  17  chr17_17149753     ZBoe    A    G        0      0        2 
  17  chr17_17149753     ZGre    A    G        0      0        2 
  17  chr17_17149753     ZHar    A    G        0      0        2 
  17  chr17_17149753   Sample    A    G        0      0        2 
  17  chr17_17155821     AAsi    G    A        0      0        2 
  17  chr17_17155821     AKia    G    A        0      0        2 
  17  chr17_17155821     AOna    G    A        0      0        2 
  17  chr17_17155821     ASom    G    A        0      0        2 
  17  chr17_17155821     HCab    G    A        1      2        2 
  17  chr17_17155821     HPrz    G    A        1      2        2 
  17  chr17_17155821     ZBoe    G    A        0      0        2 
  17  chr17_17155821     ZGre    G    A        0      0        2 
  17  chr17_17155821     ZHar    G    A        0      0        2 
  17  chr17_17155821   Sample    G    A        0      0        2 
  17  chr17_17156516     AAsi    C    T        1      2        2 
  17  chr17_17156516     AKia    C    T        0      0        2 
  17  chr17_17156516     AOna    C    T        0      0        2 
  17  chr17_17156516     ASom    C    T        1      2        2 
  17  chr17_17156516     HCab    C    T        0      0        2 
  17  chr17_17156516     HPrz    C    T        0      0        2 
  17  chr17_17156516     ZBoe    C    T        0      0        2 
  17  chr17_17156516     ZGre    C    T        0      0        2 
  17  chr17_17156516     ZHar    C    T        0      0        2 
  17  chr17_17156516   Sample    C    T        1      2        2 
  17  chr17_17157619     AAsi    T    C        0      0        2 
  17  chr17_17157619     AKia    T    C        0      0        2 
  17  chr17_17157619     AOna    T    C        0      0        2 
  17  chr17_17157619     ASom    T    C        0      0        2 
  17  chr17_17157619     HCab    T    C        1      2        2 
  17  chr17_17157619     HPrz    T    C      0.5      1        2 
  17  chr17_17157619     ZBoe    T    C        0      0        2 
  17  chr17_17157619     ZGre    T    C        0      0        2 
  17  chr17_17157619     ZHar    T    C        0      0        2 
  17  chr17_17157619   Sample    T    C        0      0        2 
  17  chr17_17165328     AAsi    C    G        0      0        2 
  17  chr17_17165328     AKia    C    G        1      2        2 
  17  chr17_17165328     AOna    C    G      0.5      1        2 
  17  chr17_17165328     ASom    C    G        0      0        2 
  17  chr17_17165328     HCab    C    G        0      0        2 
  17  chr17_17165328     HPrz    C    G        0      0        2 
  17  chr17_17165328     ZBoe    C    G        0      0        2 
  17  chr17_17165328     ZGre    C    G        0      0        2 
  17  chr17_17165328     ZHar    C    G        0      0        2 
  17  chr17_17165328   Sample    C    G        0      0        2 
  17  chr17_17166180     AAsi    A    G        0      0        2 
  17  chr17_17166180     AKia    A    G        0      0        2 
  17  chr17_17166180     AOna    A    G      0.5      1        2 
  17  chr17_17166180     ASom    A    G        0      0        2 
  17  chr17_17166180     HCab    A    G        1      2        2 
  17  chr17_17166180     HPrz    A    G      0.5      1        2 
  17  chr17_17166180     ZBoe    A    G        0      0        2 
  17  chr17_17166180     ZGre    A    G        0      0        2 
  17  chr17_17166180     ZHar    A    G        0      0        2 
  17  chr17_17166180   Sample    A    G        0      0        2 
  17  chr17_17173363     AAsi    T    C        0      0        2 
  17  chr17_17173363     AKia    T    C        0      0        2 
  17  chr17_17173363     AOna    T    C      0.5      1        2 
  17  chr17_17173363     ASom    T    C        0      0        2 
  17  chr17_17173363     HCab    T    C        0      0        2 
  17  chr17_17173363     HPrz    T    C        0      0        2 
  17  chr17_17173363     ZBoe    T    C        0      0        2 
  17  chr17_17173363     ZGre    T    C        0      0        2 
  17  chr17_17173363     ZHar    T    C        0      0        2 
  17  chr17_17173363   Sample    T    C        0      0        2 
  17  chr17_17194397     AAsi    T    G        0      0        2 
  17  chr17_17194397     AKia    T    G        0      0        2 
  17  chr17_17194397     AOna    T    G        0      0        2 
  17  chr17_17194397     ASom    T    G        0      0        2 
  17  chr17_17194397     HCab    T    G        0      0        2 
  17  chr17_17194397     HPrz    T    G        0      0        2 
  17  chr17_17194397     ZBoe    T    G        1      2        2 
  17  chr17_17194397     ZGre    T    G        0      0        2 
  17  chr17_17194397     ZHar    T    G        0      0        2 
  17  chr17_17194397   Sample    T    G        0      0        2 
  17  chr17_17198665     AAsi    C    T        0      0        2 
  17  chr17_17198665     AKia    C    T        0      0        2 
  17  chr17_17198665     AOna    C    T        0      0        2 
  17  chr17_17198665     ASom    C    T        0      0        2 
  17  chr17_17198665     HCab    C    T        1      2        2 
  17  chr17_17198665     HPrz    C    T        1      2        2 
  17  chr17_17198665     ZBoe    C    T        0      0        2 
  17  chr17_17198665     ZGre    C    T        1      2        2 
  17  chr17_17198665     ZHar    C    T        1      2        2 
  17  chr17_17198665   Sample    C    T        0      0        2 
  17  chr17_17199725     AAsi    A    T        0      0        2 
  17  chr17_17199725     AKia    A    T        0      0        2 
  17  chr17_17199725     AOna    A    T        0      0        2 
  17  chr17_17199725     ASom    A    T        0      0        2 
  17  chr17_17199725     HCab    A    T        0      0        2 
  17  chr17_17199725     HPrz    A    T        0      0        2 
  17  chr17_17199725     ZBoe    A    T        0      0        2 
  17  chr17_17199725     ZGre    A    T        1      2        2 
  17  chr17_17199725     ZHar    A    T        0      0        2 
  17  chr17_17199725   Sample    A    T        0      0        2 
  17  chr17_17205433     AAsi    C    A        1      2        2 
  17  chr17_17205433     AKia    C    A        0      0        2 
  17  chr17_17205433     AOna    C    A        0      0        2 
  17  chr17_17205433     ASom    C    A        1      2        2 
  17  chr17_17205433     HCab    C    A        0      0        2 
  17  chr17_17205433     HPrz    C    A        0      0        2 
  17  chr17_17205433     ZBoe    C    A        0      0        2 
  17  chr17_17205433     ZGre    C    A        0      0        2 
  17  chr17_17205433     ZHar    C    A        0      0        2 
  17  chr17_17205433   Sample    C    A        1      2        2 
  17  chr17_17209174     AAsi    A    G        0      0        2 
  17  chr17_17209174     AKia    A    G        0      0        2 
  17  chr17_17209174     AOna    A    G        0      0        2 
  17  chr17_17209174     ASom    A    G        0      0        2 
  17  chr17_17209174     HCab    A    G        1      2        2 
  17  chr17_17209174     HPrz    A    G        1      2        2 
  17  chr17_17209174     ZBoe    A    G        0      0        2 
  17  chr17_17209174     ZGre    A    G        0      0        2 
  17  chr17_17209174     ZHar    A    G        0      0        2 
  17  chr17_17209174   Sample    A    G        0      0        2 
  17  chr17_17216311     AAsi    C    A        0      0        2 
  17  chr17_17216311     AKia    C    A        0      0        2 
  17  chr17_17216311     AOna    C    A        0      0        2 
  17  chr17_17216311     ASom    C    A        0      0        2 
  17  chr17_17216311     HCab    C    A        0      0        2 
  17  chr17_17216311     HPrz    C    A        0      0        2 
  17  chr17_17216311     ZBoe    C    A        0      0        2 
  17  chr17_17216311     ZGre    C    A        0      0        2 
  17  chr17_17216311     ZHar    C    A        1      2        2 
  17  chr17_17216311   Sample    C    A        0      0        2 
  17  chr17_17229903     AAsi    A    G        0      0        2 
  17  chr17_17229903     AKia    A    G        1      2        2 
  17  chr17_17229903     AOna    A    G        1      2        2 
  17  chr17_17229903     ASom    A    G        0      0        2 
  17  chr17_17229903     HCab    A    G        0      0        2 
  17  chr17_17229903     HPrz    A    G        0      0        2 
  17  chr17_17229903     ZBoe    A    G        0      0        2 
  17  chr17_17229903     ZGre    A    G        0      0        2 
  17  chr17_17229903     ZHar    A    G        0      0        2 
  17  chr17_17229903   Sample    A    G        0      0        2 
  17  chr17_17233858     AAsi    T    C        1      2        2 
  17  chr17_17233858     AKia    T    C        0      0        2 
  17  chr17_17233858     AOna    T    C        0      0        2 
  17  chr17_17233858     ASom    T    C        1      2        2 
  17  chr17_17233858     HCab    T    C        0      0        2 
  17  chr17_17233858     HPrz    T    C        0      0        2 
  17  chr17_17233858     ZBoe    T    C        0      0        2 
  17  chr17_17233858     ZGre    T    C        0      0        2 
  17  chr17_17233858     ZHar    T    C        0      0        2 
  17  chr17_17233858   Sample    T    C        1      2        2 
  17  chr17_17244175     AAsi    G    A        0      0        2 
  17  chr17_17244175     AKia    G    A        0      0        2 
  17  chr17_17244175     AOna    G    A        0      0        2 
  17  chr17_17244175     ASom    G    A        0      0        2 
  17  chr17_17244175     HCab    G    A        1      2        2 
  17  chr17_17244175     HPrz    G    A        1      2        2 
  17  chr17_17244175     ZBoe    G    A        0      0        2 
  17  chr17_17244175     ZGre    G    A        0      0        2 
  17  chr17_17244175     ZHar    G    A        0      0        2 
  17  chr17_17244175   Sample    G    A        0      0        2 
  17  chr17_17249879     AAsi    T    C        0      0        2 
  17  chr17_17249879     AKia    T    C        0      0        2 
  17  chr17_17249879     AOna    T    C      0.5      1        2 
  17  chr17_17249879     ASom    T    C        0      0        2 
  17  chr17_17249879     HCab    T    C        0      0        2 
  17  chr17_17249879     HPrz    T    C        0      0        2 
  17  chr17_17249879     ZBoe    T    C        0      0        2 
  17  chr17_17249879     ZGre    T    C        0      0        2 
  17  chr17_17249879     ZHar    T    C        0      0        2 
  17  chr17_17249879   Sample    T    C        0      0        2 
  17  chr17_17250185     AAsi    G    A        0      0        2 
  17  chr17_17250185     AKia    G    A        0      0        2 
  17  chr17_17250185     AOna    G    A        0      0        2 
  17  chr17_17250185     ASom    G    A        0      0        2 
  17  chr17_17250185     HCab    G    A        1      2        2 
  17  chr17_17250185     HPrz    G    A        1      2        2 
  17  chr17_17250185     ZBoe    G    A        0      0        2 
  17  chr17_17250185     ZGre    G    A        0      0        2 
  17  chr17_17250185     ZHar    G    A        0      0        2 
  17  chr17_17250185   Sample    G    A        0      0        2 
  17  chr17_17250838     AAsi    G    A        0      0        2 
  17  chr17_17250838     AKia    G    A        0      0        2 
  17  chr17_17250838     AOna    G    A        0      0        2 
  17  chr17_17250838     ASom    G    A        0      0        2 
  17  chr17_17250838     HCab    G    A        1      2        2 
  17  chr17_17250838     HPrz    G    A        1      2        2 
  17  chr17_17250838     ZBoe    G    A        0      0        2 
  17  chr17_17250838     ZGre    G    A        0      0        2 
  17  chr17_17250838     ZHar    G    A        0      0        2 
  17  chr17_17250838   Sample    G    A        0      0        2 
  17  chr17_17251536     AAsi    T    G        0      0        2 
  17  chr17_17251536     AKia    T    G        0      0        2 
  17  chr17_17251536     AOna    T    G      0.5      1        2 
  17  chr17_17251536     ASom    T    G        0      0        2 
  17  chr17_17251536     HCab    T    G        0      0        2 
  17  chr17_17251536     HPrz    T    G        0      0        2 
  17  chr17_17251536     ZBoe    T    G        0      0        2 
  17  chr17_17251536     ZGre    T    G        0      0        2 
  17  chr17_17251536     ZHar    T    G        0      0        2 
  17  chr17_17251536   Sample    T    G        0      0        2 
  17  chr17_17258108     AAsi    A    G        0      0        2 
  17  chr17_17258108     AKia    A    G        0      0        2 
  17  chr17_17258108     AOna    A    G        0      0        2 
  17  chr17_17258108     ASom    A    G        0      0        2 
  17  chr17_17258108     HCab    A    G        1      2        2 
  17  chr17_17258108     HPrz    A    G        1      2        2 
  17  chr17_17258108     ZBoe    A    G        0      0        2 
  17  chr17_17258108     ZGre    A    G        0      0        2 
  17  chr17_17258108     ZHar    A    G        0      0        2 
  17  chr17_17258108   Sample    A    G        0      0        2 
  17  chr17_17262005     AAsi    G    A        0      0        2 
  17  chr17_17262005     AKia    G    A        0      0        2 
  17  chr17_17262005     AOna    G    A        0      0        2 
  17  chr17_17262005     ASom    G    A        0      0        2 
  17  chr17_17262005     HCab    G    A        1      2        2 
  17  chr17_17262005     HPrz    G    A        1      2        2 
  17  chr17_17262005     ZBoe    G    A        0      0        2 
  17  chr17_17262005     ZGre    G    A        0      0        2 
  17  chr17_17262005     ZHar    G    A        0      0        2 
  17  chr17_17262005   Sample    G    A        0      0        2 
  17  chr17_17265904     AAsi    T    C        0      0        2 
  17  chr17_17265904     AKia    T    C        0      0        2 
  17  chr17_17265904     AOna    T    C        0      0        2 
  17  chr17_17265904     ASom    T    C        0      0        2 
  17  chr17_17265904     HCab    T    C        1      2        2 
  17  chr17_17265904     HPrz    T    C        1      2        2 
  17  chr17_17265904     ZBoe    T    C        0      0        2 
  17  chr17_17265904     ZGre    T    C        0      0        2 
  17  chr17_17265904     ZHar    T    C        0      0        2 
  17  chr17_17265904   Sample    T    C        0      0        2 
  17  chr17_17266145     AAsi    C    T        0      0        2 
  17  chr17_17266145     AKia    C    T        0      0        2 
  17  chr17_17266145     AOna    C    T        0      0        2 
  17  chr17_17266145     ASom    C    T        0      0        2 
  17  chr17_17266145     HCab    C    T        1      2        2 
  17  chr17_17266145     HPrz    C    T        1      2        2 
  17  chr17_17266145     ZBoe    C    T        0      0        2 
  17  chr17_17266145     ZGre    C    T        0      0        2 
  17  chr17_17266145     ZHar    C    T        0      0        2 
  17  chr17_17266145   Sample    C    T        0      0        2 
  17  chr17_17269169     AAsi    C    T        0      0        2 
  17  chr17_17269169     AKia    C    T        0      0        2 
  17  chr17_17269169     AOna    C    T        0      0        2 
  17  chr17_17269169     ASom    C    T        0      0        2 
  17  chr17_17269169     HCab    C    T        1      2        2 
  17  chr17_17269169     HPrz    C    T        1      2        2 
  17  chr17_17269169     ZBoe    C    T        0      0        2 
  17  chr17_17269169     ZGre    C    T        0      0        2 
  17  chr17_17269169     ZHar    C    T        0      0        2 
  17  chr17_17269169   Sample    C    T        0      0        2 
  17  chr17_17285654     AAsi    T    C        0      0        2 
  17  chr17_17285654     AKia    T    C        0      0        2 
  17  chr17_17285654     AOna    T    C      0.5      1        2 
  17  chr17_17285654     ASom    T    C        0      0        2 
  17  chr17_17285654     HCab    T    C        0      0        2 
  17  chr17_17285654     HPrz    T    C        0      0        2 
  17  chr17_17285654     ZBoe    T    C        0      0        2 
  17  chr17_17285654     ZGre    T    C        0      0        2 
  17  chr17_17285654     ZHar    T    C        0      0        2 
  17  chr17_17285654   Sample    T    C        0      0        2 
  17  chr17_17286182     AAsi    G    T        0      0        2 
  17  chr17_17286182     AKia    G    T        0      0        2 
  17  chr17_17286182     AOna    G    T        0      0        2 
  17  chr17_17286182     ASom    G    T        0      0        2 
  17  chr17_17286182     HCab    G    T        0      0        2 
  17  chr17_17286182     HPrz    G    T        0      0        2 
  17  chr17_17286182     ZBoe    G    T        0      0        2 
  17  chr17_17286182     ZGre    G    T        0      0        2 
  17  chr17_17286182     ZHar    G    T      0.5      1        2 
  17  chr17_17286182   Sample    G    T        0      0        2 
  17  chr17_17297485     AAsi    A    G        0      0        2 
  17  chr17_17297485     AKia    A    G        0      0        2 
  17  chr17_17297485     AOna    A    G        0      0        2 
  17  chr17_17297485     ASom    A    G        0      0        2 
  17  chr17_17297485     HCab    A    G        0      0        2 
  17  chr17_17297485     HPrz    A    G        0      0        2 
  17  chr17_17297485     ZBoe    A    G        0      0        2 
  17  chr17_17297485     ZGre    A    G        1      2        2 
  17  chr17_17297485     ZHar    A    G        0      0        2 
  17  chr17_17297485   Sample    A    G        0      0        2 
  17  chr17_17298801     AAsi    T    C        0      0        2 
  17  chr17_17298801     AKia    T    C        0      0        2 
  17  chr17_17298801     AOna    T    C        0      0        2 
  17  chr17_17298801     ASom    T    C        0      0        2 
  17  chr17_17298801     HCab    T    C      0.5      1        2 
  17  chr17_17298801     HPrz    T    C        0      0        2 
  17  chr17_17298801     ZBoe    T    C        0      0        2 
  17  chr17_17298801     ZGre    T    C        0      0        2 
  17  chr17_17298801     ZHar    T    C        0      0        2 
  17  chr17_17298801   Sample    T    C        0      0        2 
  17  chr17_17323010     AAsi    G    A        0      0        2 
  17  chr17_17323010     AKia    G    A        0      0        2 
  17  chr17_17323010     AOna    G    A        0      0        2 
  17  chr17_17323010     ASom    G    A        0      0        2 
  17  chr17_17323010     HCab    G    A        1      2        2 
  17  chr17_17323010     HPrz    G    A        1      2        2 
  17  chr17_17323010     ZBoe    G    A        0      0        2 
  17  chr17_17323010     ZGre    G    A        0      0        2 
  17  chr17_17323010     ZHar    G    A        0      0        2 
  17  chr17_17323010   Sample    G    A        0      0        2 
  17  chr17_17324104     AAsi    C    T        0      0        2 
  17  chr17_17324104     AKia    C    T        0      0        2 
  17  chr17_17324104     AOna    C    T        0      0        2 
  17  chr17_17324104     ASom    C    T        0      0        2 
  17  chr17_17324104     HCab    C    T        0      0        2 
  17  chr17_17324104     HPrz    C    T        0      0        2 
  17  chr17_17324104     ZBoe    C    T      0.5      1        2 
  17  chr17_17324104     ZGre    C    T        0      0        2 
  17  chr17_17324104     ZHar    C    T        0      0        2 
  17  chr17_17324104   Sample    C    T        0      0        2 
  17  chr17_17326648     AAsi    G    A        0      0        2 
  17  chr17_17326648     AKia    G    A        0      0        2 
  17  chr17_17326648     AOna    G    A        0      0        2 
  17  chr17_17326648     ASom    G    A        0      0        2 
  17  chr17_17326648     HCab    G    A        0      0        2 
  17  chr17_17326648     HPrz    G    A        0      0        2 
  17  chr17_17326648     ZBoe    G    A      0.5      1        2 
  17  chr17_17326648     ZGre    G    A        0      0        2 
  17  chr17_17326648     ZHar    G    A        0      0        2 
  17  chr17_17326648   Sample    G    A        0      0        2 
  17  chr17_17334393     AAsi    A    G        0      0        2 
  17  chr17_17334393     AKia    A    G        0      0        2 
  17  chr17_17334393     AOna    A    G        0      0        2 
  17  chr17_17334393     ASom    A    G        0      0        2 
  17  chr17_17334393     HCab    A    G        0      0        2 
  17  chr17_17334393     HPrz    A    G        0      0        2 
  17  chr17_17334393     ZBoe    A    G      0.5      1        2 
  17  chr17_17334393     ZGre    A    G        0      0        2 
  17  chr17_17334393     ZHar    A    G        0      0        2 
  17  chr17_17334393   Sample    A    G        0      0        2 
  17  chr17_17338480     AAsi    T    C        0      0        2 
  17  chr17_17338480     AKia    T    C        0      0        2 
  17  chr17_17338480     AOna    T    C        0      0        2 
  17  chr17_17338480     ASom    T    C        0      0        2 
  17  chr17_17338480     HCab    T    C        0      0        2 
  17  chr17_17338480     HPrz    T    C        0      0        2 
  17  chr17_17338480     ZBoe    T    C        0      0        2 
  17  chr17_17338480     ZGre    T    C        0      0        2 
  17  chr17_17338480     ZHar    T    C      0.5      1        2 
  17  chr17_17338480   Sample    T    C        0      0        2 
  17  chr17_17342413     AAsi    A    G        0      0        2 
  17  chr17_17342413     AKia    A    G        0      0        2 
  17  chr17_17342413     AOna    A    G        0      0        2 
  17  chr17_17342413     ASom    A    G        0      0        2 
  17  chr17_17342413     HCab    A    G        0      0        2 
  17  chr17_17342413     HPrz    A    G        0      0        2 
  17  chr17_17342413     ZBoe    A    G      0.5      1        2 
  17  chr17_17342413     ZGre    A    G        0      0        2 
  17  chr17_17342413     ZHar    A    G        0      0        2 
  17  chr17_17342413   Sample    A    G        0      0        2 
  17  chr17_17343223     AAsi    A    C        0      0        2 
  17  chr17_17343223     AKia    A    C        0      0        2 
  17  chr17_17343223     AOna    A    C        0      0        2 
  17  chr17_17343223     ASom    A    C        0      0        2 
  17  chr17_17343223     HCab    A    C        0      0        2 
  17  chr17_17343223     HPrz    A    C        0      0        2 
  17  chr17_17343223     ZBoe    A    C      0.5      1        2 
  17  chr17_17343223     ZGre    A    C        0      0        2 
  17  chr17_17343223     ZHar    A    C        0      0        2 
  17  chr17_17343223   Sample    A    C        0      0        2 
  17  chr17_17357529     AAsi    A    C        0      0        2 
  17  chr17_17357529     AKia    A    C        0      0        2 
  17  chr17_17357529     AOna    A    C      0.5      1        2 
  17  chr17_17357529     ASom    A    C        0      0        2 
  17  chr17_17357529     HCab    A    C        0      0        2 
  17  chr17_17357529     HPrz    A    C        0      0        2 
  17  chr17_17357529     ZBoe    A    C        0      0        2 
  17  chr17_17357529     ZGre    A    C        0      0        2 
  17  chr17_17357529     ZHar    A    C        0      0        2 
  17  chr17_17357529   Sample    A    C        0      0        2 
  17  chr17_17360524     AAsi    A    G        0      0        2 
  17  chr17_17360524     AKia    A    G        0      0        2 
  17  chr17_17360524     AOna    A    G        0      0        2 
  17  chr17_17360524     ASom    A    G        0      0        2 
  17  chr17_17360524     HCab    A    G        0      0        2 
  17  chr17_17360524     HPrz    A    G        0      0        2 
  17  chr17_17360524     ZBoe    A    G        0      0        2 
  17  chr17_17360524     ZGre    A    G        0      0        2 
  17  chr17_17360524     ZHar    A    G        1      2        2 
  17  chr17_17360524   Sample    A    G        0      0        2 
  17  chr17_17366319     AAsi    G    A        0      0        2 
  17  chr17_17366319     AKia    G    A        0      0        2 
  17  chr17_17366319     AOna    G    A        0      0        2 
  17  chr17_17366319     ASom    G    A        0      0        2 
  17  chr17_17366319     HCab    G    A        0      0        2 
  17  chr17_17366319     HPrz    G    A        0      0        2 
  17  chr17_17366319     ZBoe    G    A      0.5      1        2 
  17  chr17_17366319     ZGre    G    A        0      0        2 
  17  chr17_17366319     ZHar    G    A        0      0        2 
  17  chr17_17366319   Sample    G    A        0      0        2 
  17  chr17_17370277     AAsi    G    A        1      2        2 
  17  chr17_17370277     AKia    G    A        0      0        2 
  17  chr17_17370277     AOna    G    A        0      0        2 
  17  chr17_17370277     ASom    G    A        1      2        2 
  17  chr17_17370277     HCab    G    A        0      0        2 
  17  chr17_17370277     HPrz    G    A        0      0        2 
  17  chr17_17370277     ZBoe    G    A        0      0        2 
  17  chr17_17370277     ZGre    G    A        0      0        2 
  17  chr17_17370277     ZHar    G    A        0      0        2 
  17  chr17_17370277   Sample    G    A        1      2        2 
  17  chr17_17371538     AAsi    C    T        0      0        2 
  17  chr17_17371538     AKia    C    T        0      0        2 
  17  chr17_17371538     AOna    C    T        0      0        2 
  17  chr17_17371538     ASom    C    T        0      0        2 
  17  chr17_17371538     HCab    C    T        1      2        2 
  17  chr17_17371538     HPrz    C    T        1      2        2 
  17  chr17_17371538     ZBoe    C    T        0      0        2 
  17  chr17_17371538     ZGre    C    T        0      0        2 
  17  chr17_17371538     ZHar    C    T        0      0        2 
  17  chr17_17371538   Sample    C    T        0      0        2 
  17  chr17_17372758     AAsi    A    G        0      0        2 
  17  chr17_17372758     AKia    A    G        0      0        2 
  17  chr17_17372758     AOna    A    G        0      0        2 
  17  chr17_17372758     ASom    A    G        0      0        2 
  17  chr17_17372758     HCab    A    G        0      0        2 
  17  chr17_17372758     HPrz    A    G        0      0        2 
  17  chr17_17372758     ZBoe    A    G        1      2        2 
  17  chr17_17372758     ZGre    A    G        1      2        2 
  17  chr17_17372758     ZHar    A    G        1      2        2 
  17  chr17_17372758   Sample    A    G        0      0        2 
  17  chr17_17374264     AAsi    C    T        0      0        2 
  17  chr17_17374264     AKia    C    T        0      0        2 
  17  chr17_17374264     AOna    C    T        0      0        2 
  17  chr17_17374264     ASom    C    T        0      0        2 
  17  chr17_17374264     HCab    C    T        1      2        2 
  17  chr17_17374264     HPrz    C    T        1      2        2 
  17  chr17_17374264     ZBoe    C    T        0      0        2 
  17  chr17_17374264     ZGre    C    T        0      0        2 
  17  chr17_17374264     ZHar    C    T        0      0        2 
  17  chr17_17374264   Sample    C    T        0      0        2 
  17  chr17_17378166     AAsi    C    T        0      0        2 
  17  chr17_17378166     AKia    C    T        1      2        2 
  17  chr17_17378166     AOna    C    T        0      0        2 
  17  chr17_17378166     ASom    C    T        0      0        2 
  17  chr17_17378166     HCab    C    T        0      0        2 
  17  chr17_17378166     HPrz    C    T        0      0        2 
  17  chr17_17378166     ZBoe    C    T        0      0        2 
  17  chr17_17378166     ZGre    C    T        0      0        2 
  17  chr17_17378166     ZHar    C    T        0      0        2 
  17  chr17_17378166   Sample    C    T        0      0        2 
  17  chr17_17388554     AAsi    A    G        0      0        2 
  17  chr17_17388554     AKia    A    G        0      0        2 
  17  chr17_17388554     AOna    A    G        0      0        2 
  17  chr17_17388554     ASom    A    G        0      0        2 
  17  chr17_17388554     HCab    A    G        0      0        2 
  17  chr17_17388554     HPrz    A    G        0      0        2 
  17  chr17_17388554     ZBoe    A    G      0.5      1        2 
  17  chr17_17388554     ZGre    A    G        0      0        2 
  17  chr17_17388554     ZHar    A    G        0      0        2 
  17  chr17_17388554   Sample    A    G        0      0        2 
  17  chr17_17396800     AAsi    A    G        0      0        2 
  17  chr17_17396800     AKia    A    G        0      0        2 
  17  chr17_17396800     AOna    A    G        0      0        2 
  17  chr17_17396800     ASom    A    G        0      0        2 
  17  chr17_17396800     HCab    A    G        1      2        2 
  17  chr17_17396800     HPrz    A    G        1      2        2 
  17  chr17_17396800     ZBoe    A    G      0.5      1        2 
  17  chr17_17396800     ZGre    A    G        0      0        2 
  17  chr17_17396800     ZHar    A    G        0      0        2 
  17  chr17_17396800   Sample    A    G        0      0        2 
  17  chr17_17399248     AAsi    G    A        0      0        2 
  17  chr17_17399248     AKia    G    A        0      0        2 
  17  chr17_17399248     AOna    G    A        0      0        2 
  17  chr17_17399248     ASom    G    A        0      0        2 
  17  chr17_17399248     HCab    G    A        0      0        2 
  17  chr17_17399248     HPrz    G    A        0      0        2 
  17  chr17_17399248     ZBoe    G    A        0      0        2 
  17  chr17_17399248     ZGre    G    A        0      0        2 
  17  chr17_17399248     ZHar    G    A      0.5      1        2 
  17  chr17_17399248   Sample    G    A        0      0        2 
  17  chr17_17402857     AAsi    G    T        0      0        2 
  17  chr17_17402857     AKia    G    T        0      0        2 
  17  chr17_17402857     AOna    G    T        0      0        2 
  17  chr17_17402857     ASom    G    T        0      0        2 
  17  chr17_17402857     HCab    G    T      0.5      1        2 
  17  chr17_17402857     HPrz    G    T      0.5      1        2 
  17  chr17_17402857     ZBoe    G    T        0      0        2 
  17  chr17_17402857     ZGre    G    T        0      0        2 
  17  chr17_17402857     ZHar    G    T        0      0        2 
  17  chr17_17402857   Sample    G    T        0      0        2 
  17  chr17_17407067     AAsi    A    C        0      0        2 
  17  chr17_17407067     AKia    A    C        0      0        2 
  17  chr17_17407067     AOna    A    C        0      0        2 
  17  chr17_17407067     ASom    A    C        0      0        2 
  17  chr17_17407067     HCab    A    C        1      2        2 
  17  chr17_17407067     HPrz    A    C        1      2        2 
  17  chr17_17407067     ZBoe    A    C        0      0        2 
  17  chr17_17407067     ZGre    A    C        0      0        2 
  17  chr17_17407067     ZHar    A    C        0      0        2 
  17  chr17_17407067   Sample    A    C        0      0        2 
  17  chr17_17423296     AAsi    G    A        0      0        2 
  17  chr17_17423296     AKia    G    A        0      0        2 
  17  chr17_17423296     AOna    G    A      0.5      1        2 
  17  chr17_17423296     ASom    G    A        0      0        2 
  17  chr17_17423296     HCab    G    A        0      0        2 
  17  chr17_17423296     HPrz    G    A        0      0        2 
  17  chr17_17423296     ZBoe    G    A        0      0        2 
  17  chr17_17423296     ZGre    G    A        0      0        2 
  17  chr17_17423296     ZHar    G    A        0      0        2 
  17  chr17_17423296   Sample    G    A        0      0        2 
  17  chr17_17426363     AAsi    C    A        0      0        2 
  17  chr17_17426363     AKia    C    A        0      0        2 
  17  chr17_17426363     AOna    C    A        0      0        2 
  17  chr17_17426363     ASom    C    A        0      0        2 
  17  chr17_17426363     HCab    C    A        1      2        2 
  17  chr17_17426363     HPrz    C    A        1      2        2 
  17  chr17_17426363     ZBoe    C    A        0      0        2 
  17  chr17_17426363     ZGre    C    A        0      0        2 
  17  chr17_17426363     ZHar    C    A        0      0        2 
  17  chr17_17426363   Sample    C    A        0      0        2 
  17  chr17_17433185     AAsi    T    C        0      0        2 
  17  chr17_17433185     AKia    T    C        0      0        2 
  17  chr17_17433185     AOna    T    C        0      0        2 
  17  chr17_17433185     ASom    T    C        0      0        2 
  17  chr17_17433185     HCab    T    C        1      2        2 
  17  chr17_17433185     HPrz    T    C        1      2        2 
  17  chr17_17433185     ZBoe    T    C        0      0        2 
  17  chr17_17433185     ZGre    T    C        0      0        2 
  17  chr17_17433185     ZHar    T    C        0      0        2 
  17  chr17_17433185   Sample    T    C        0      0        2 
  17  chr17_17447477     AAsi    A    G        0      0        2 
  17  chr17_17447477     AKia    A    G        0      0        2 
  17  chr17_17447477     AOna    A    G        0      0        2 
  17  chr17_17447477     ASom    A    G        0      0        2 
  17  chr17_17447477     HCab    A    G        0      0        2 
  17  chr17_17447477     HPrz    A    G        0      0        2 
  17  chr17_17447477     ZBoe    A    G      0.5      1        2 
  17  chr17_17447477     ZGre    A    G        0      0        2 
  17  chr17_17447477     ZHar    A    G        0      0        2 
  17  chr17_17447477   Sample    A    G        0      0        2 
  17  chr17_17467424     AAsi    G    C        0      0        2 
  17  chr17_17467424     AKia    G    C        0      0        2 
  17  chr17_17467424     AOna    G    C      0.5      1        2 
  17  chr17_17467424     ASom    G    C        0      0        2 
  17  chr17_17467424     HCab    G    C        0      0        2 
  17  chr17_17467424     HPrz    G    C        0      0        2 
  17  chr17_17467424     ZBoe    G    C        1      2        2 
  17  chr17_17467424     ZGre    G    C        0      0        2 
  17  chr17_17467424     ZHar    G    C        0      0        2 
  17  chr17_17467424   Sample    G    C        0      0        2 
  17  chr17_17472939     AAsi    G    A        0      0        2 
  17  chr17_17472939     AKia    G    A        0      0        2 
  17  chr17_17472939     AOna    G    A        0      0        2 
  17  chr17_17472939     ASom    G    A        0      0        2 
  17  chr17_17472939     HCab    G    A        1      2        2 
  17  chr17_17472939     HPrz    G    A        1      2        2 
  17  chr17_17472939     ZBoe    G    A        0      0        2 
  17  chr17_17472939     ZGre    G    A        0      0        2 
  17  chr17_17472939     ZHar    G    A        0      0        2 
  17  chr17_17472939   Sample    G    A        0      0        2 
  17  chr17_17473724     AAsi    T    C        0      0        2 
  17  chr17_17473724     AKia    T    C        0      0        2 
  17  chr17_17473724     AOna    T    C        0      0        2 
  17  chr17_17473724     ASom    T    C        0      0        2 
  17  chr17_17473724     HCab    T    C        0      0        2 
  17  chr17_17473724     HPrz    T    C        0      0        2 
  17  chr17_17473724     ZBoe    T    C        0      0        2 
  17  chr17_17473724     ZGre    T    C        0      0        2 
  17  chr17_17473724     ZHar    T    C        1      2        2 
  17  chr17_17473724   Sample    T    C        0      0        2 
  17  chr17_17478670     AAsi    T    C        0      0        2 
  17  chr17_17478670     AKia    T    C        1      2        2 
  17  chr17_17478670     AOna    T    C      0.5      1        2 
  17  chr17_17478670     ASom    T    C        0      0        2 
  17  chr17_17478670     HCab    T    C        0      0        2 
  17  chr17_17478670     HPrz    T    C        0      0        2 
  17  chr17_17478670     ZBoe    T    C        0      0        2 
  17  chr17_17478670     ZGre    T    C        0      0        2 
  17  chr17_17478670     ZHar    T    C        0      0        2 
  17  chr17_17478670   Sample    T    C        0      0        2 
  17  chr17_17479259     AAsi    G    C        0      0        2 
  17  chr17_17479259     AKia    G    C        0      0        2 
  17  chr17_17479259     AOna    G    C        0      0        2 
  17  chr17_17479259     ASom    G    C        0      0        2 
  17  chr17_17479259     HCab    G    C        0      0        2 
  17  chr17_17479259     HPrz    G    C        0      0        2 
  17  chr17_17479259     ZBoe    G    C      0.5      1        2 
  17  chr17_17479259     ZGre    G    C        0      0        2 
  17  chr17_17479259     ZHar    G    C        0      0        2 
  17  chr17_17479259   Sample    G    C        0      0        2 
  17  chr17_17485080     AAsi    C    A        0      0        2 
  17  chr17_17485080     AKia    C    A        0      0        2 
  17  chr17_17485080     AOna    C    A        0      0        2 
  17  chr17_17485080     ASom    C    A        0      0        2 
  17  chr17_17485080     HCab    C    A        1      2        2 
  17  chr17_17485080     HPrz    C    A        1      2        2 
  17  chr17_17485080     ZBoe    C    A        0      0        2 
  17  chr17_17485080     ZGre    C    A        0      0        2 
  17  chr17_17485080     ZHar    C    A        0      0        2 
  17  chr17_17485080   Sample    C    A        0      0        2 
  17  chr17_17486840     AAsi    G    A        0      0        2 
  17  chr17_17486840     AKia    G    A        0      0        2 
  17  chr17_17486840     AOna    G    A        0      0        2 
  17  chr17_17486840     ASom    G    A        0      0        2 
  17  chr17_17486840     HCab    G    A        0      0        2 
  17  chr17_17486840     HPrz    G    A      0.5      1        2 
  17  chr17_17486840     ZBoe    G    A        0      0        2 
  17  chr17_17486840     ZGre    G    A        0      0        2 
  17  chr17_17486840     ZHar    G    A        0      0        2 
  17  chr17_17486840   Sample    G    A        0      0        2 
  17  chr17_17490046     AAsi    G    A        0      0        2 
  17  chr17_17490046     AKia    G    A        0      0        2 
  17  chr17_17490046     AOna    G    A        0      0        2 
  17  chr17_17490046     ASom    G    A        0      0        2 
  17  chr17_17490046     HCab    G    A        0      0        2 
  17  chr17_17490046     HPrz    G    A        0      0        2 
  17  chr17_17490046     ZBoe    G    A        0      0        2 
  17  chr17_17490046     ZGre    G    A        1      2        2 
  17  chr17_17490046     ZHar    G    A        0      0        2 
  17  chr17_17490046   Sample    G    A        0      0        2 
  17  chr17_17496749     AAsi    G    A        0      0        2 
  17  chr17_17496749     AKia    G    A        0      0        2 
  17  chr17_17496749     AOna    G    A        1      2        2 
  17  chr17_17496749     ASom    G    A        0      0        2 
  17  chr17_17496749     HCab    G    A        0      0        2 
  17  chr17_17496749     HPrz    G    A        0      0        2 
  17  chr17_17496749     ZBoe    G    A        0      0        2 
  17  chr17_17496749     ZGre    G    A        0      0        2 
  17  chr17_17496749     ZHar    G    A        0      0        2 
  17  chr17_17496749   Sample    G    A        0      0        2 
  17  chr17_17533637     AAsi    T    C        0      0        2 
  17  chr17_17533637     AKia    T    C        0      0        2 
  17  chr17_17533637     AOna    T    C        0      0        2 
  17  chr17_17533637     ASom    T    C        0      0        2 
  17  chr17_17533637     HCab    T    C        0      0        2 
  17  chr17_17533637     HPrz    T    C        0      0        2 
  17  chr17_17533637     ZBoe    T    C        0      0        2 
  17  chr17_17533637     ZGre    T    C        0      0        2 
  17  chr17_17533637     ZHar    T    C        1      2        2 
  17  chr17_17533637   Sample    T    C        0      0        2 
  17  chr17_17540807     AAsi    G    A        0      0        2 
  17  chr17_17540807     AKia    G    A        0      0        2 
  17  chr17_17540807     AOna    G    A        0      0        2 
  17  chr17_17540807     ASom    G    A        0      0        2 
  17  chr17_17540807     HCab    G    A        1      2        2 
  17  chr17_17540807     HPrz    G    A        1      2        2 
  17  chr17_17540807     ZBoe    G    A        0      0        2 
  17  chr17_17540807     ZGre    G    A        0      0        2 
  17  chr17_17540807     ZHar    G    A        0      0        2 
  17  chr17_17540807   Sample    G    A        0      0        2 
  17  chr17_17541909     AAsi    A    T        0      0        2 
  17  chr17_17541909     AKia    A    T        0      0        2 
  17  chr17_17541909     AOna    A    T        0      0        2 
  17  chr17_17541909     ASom    A    T        0      0        2 
  17  chr17_17541909     HCab    A    T        0      0        2 
  17  chr17_17541909     HPrz    A    T        0      0        2 
  17  chr17_17541909     ZBoe    A    T        0      0        2 
  17  chr17_17541909     ZGre    A    T        0      0        2 
  17  chr17_17541909     ZHar    A    T      0.5      1        2 
  17  chr17_17541909   Sample    A    T        0      0        2 
  17  chr17_17544391     AAsi    T    C        0      0        2 
  17  chr17_17544391     AKia    T    C        1      2        2 
  17  chr17_17544391     AOna    T    C      0.5      1        2 
  17  chr17_17544391     ASom    T    C        0      0        2 
  17  chr17_17544391     HCab    T    C        0      0        2 
  17  chr17_17544391     HPrz    T    C        0      0        2 
  17  chr17_17544391     ZBoe    T    C        0      0        2 
  17  chr17_17544391     ZGre    T    C        0      0        2 
  17  chr17_17544391     ZHar    T    C        0      0        2 
  17  chr17_17544391   Sample    T    C        0      0        2 
  17  chr17_17558154     AAsi    A    C        1      2        2 
  17  chr17_17558154     AKia    A    C        0      0        2 
  17  chr17_17558154     AOna    A    C        0      0        2 
  17  chr17_17558154     ASom    A    C        1      2        2 
  17  chr17_17558154     HCab    A    C        0      0        2 
  17  chr17_17558154     HPrz    A    C        0      0        2 
  17  chr17_17558154     ZBoe    A    C        0      0        2 
  17  chr17_17558154     ZGre    A    C        0      0        2 
  17  chr17_17558154     ZHar    A    C        0      0        2 
  17  chr17_17558154   Sample    A    C        1      2        2 
  17  chr17_17558801     AAsi    G    A        0      0        2 
  17  chr17_17558801     AKia    G    A        0      0        2 
  17  chr17_17558801     AOna    G    A        0      0        2 
  17  chr17_17558801     ASom    G    A      0.5      1        2 
  17  chr17_17558801     HCab    G    A        0      0        2 
  17  chr17_17558801     HPrz    G    A        0      0        2 
  17  chr17_17558801     ZBoe    G    A        0      0        2 
  17  chr17_17558801     ZGre    G    A        0      0        2 
  17  chr17_17558801     ZHar    G    A        0      0        2 
  17  chr17_17558801   Sample    G    A        0      0        2 
  17  chr17_17561769     AAsi    A    C        0      0        2 
  17  chr17_17561769     AKia    A    C        0      0        2 
  17  chr17_17561769     AOna    A    C        0      0        2 
  17  chr17_17561769     ASom    A    C        0      0        2 
  17  chr17_17561769     HCab    A    C        0      0        2 
  17  chr17_17561769     HPrz    A    C        0      0        2 
  17  chr17_17561769     ZBoe    A    C        0      0        2 
  17  chr17_17561769     ZGre    A    C        0      0        2 
  17  chr17_17561769     ZHar    A    C      0.5      1        2 
  17  chr17_17561769   Sample    A    C        0      0        2 
  17  chr17_17563122     AAsi    C    T        0      0        2 
  17  chr17_17563122     AKia    C    T        0      0        2 
  17  chr17_17563122     AOna    C    T        0      0        2 
  17  chr17_17563122     ASom    C    T        0      0        2 
  17  chr17_17563122     HCab    C    T        1      2        2 
  17  chr17_17563122     HPrz    C    T        1      2        2 
  17  chr17_17563122     ZBoe    C    T        0      0        2 
  17  chr17_17563122     ZGre    C    T        0      0        2 
  17  chr17_17563122     ZHar    C    T        0      0        2 
  17  chr17_17563122   Sample    C    T        0      0        2 
  17  chr17_17568026     AAsi    G    A        0      0        2 
  17  chr17_17568026     AKia    G    A        0      0        2 
  17  chr17_17568026     AOna    G    A        0      0        2 
  17  chr17_17568026     ASom    G    A        0      0        2 
  17  chr17_17568026     HCab    G    A        0      0        2 
  17  chr17_17568026     HPrz    G    A      0.5      1        2 
  17  chr17_17568026     ZBoe    G    A        0      0        2 
  17  chr17_17568026     ZGre    G    A        0      0        2 
  17  chr17_17568026     ZHar    G    A        0      0        2 
  17  chr17_17568026   Sample    G    A        0      0        2 
  17  chr17_17568798     AAsi    T    C        0      0        2 
  17  chr17_17568798     AKia    T    C        0      0        2 
  17  chr17_17568798     AOna    T    C      0.5      1        2 
  17  chr17_17568798     ASom    T    C        0      0        2 
  17  chr17_17568798     HCab    T    C        0      0        2 
  17  chr17_17568798     HPrz    T    C        0      0        2 
  17  chr17_17568798     ZBoe    T    C        0      0        2 
  17  chr17_17568798     ZGre    T    C        0      0        2 
  17  chr17_17568798     ZHar    T    C        0      0        2 
  17  chr17_17568798   Sample    T    C        0      0        2 
  17  chr17_17583301     AAsi    T    C        0      0        2 
  17  chr17_17583301     AKia    T    C        0      0        2 
  17  chr17_17583301     AOna    T    C        0      0        2 
  17  chr17_17583301     ASom    T    C        0      0        2 
  17  chr17_17583301     HCab    T    C      0.5      1        2 
  17  chr17_17583301     HPrz    T    C        1      2        2 
  17  chr17_17583301     ZBoe    T    C        0      0        2 
  17  chr17_17583301     ZGre    T    C        0      0        2 
  17  chr17_17583301     ZHar    T    C        0      0        2 
  17  chr17_17583301   Sample    T    C        0      0        2 
  17  chr17_17585191     AAsi    A    G        0      0        2 
  17  chr17_17585191     AKia    A    G        1      2        2 
  17  chr17_17585191     AOna    A    G        0      0        2 
  17  chr17_17585191     ASom    A    G        0      0        2 
  17  chr17_17585191     HCab    A    G        0      0        2 
  17  chr17_17585191     HPrz    A    G        0      0        2 
  17  chr17_17585191     ZBoe    A    G        0      0        2 
  17  chr17_17585191     ZGre    A    G        0      0        2 
  17  chr17_17585191     ZHar    A    G        0      0        2 
  17  chr17_17585191   Sample    A    G        0      0        2 
  17  chr17_17591728     AAsi    C    T        0      0        2 
  17  chr17_17591728     AKia    C    T        0      0        2 
  17  chr17_17591728     AOna    C    T        0      0        2 
  17  chr17_17591728     ASom    C    T        0      0        2 
  17  chr17_17591728     HCab    C    T        0      0        2 
  17  chr17_17591728     HPrz    C    T        0      0        2 
  17  chr17_17591728     ZBoe    C    T        0      0        2 
  17  chr17_17591728     ZGre    C    T        0      0        2 
  17  chr17_17591728     ZHar    C    T        1      2        2 
  17  chr17_17591728   Sample    C    T        0      0        2 
  17  chr17_17595980     AAsi    C    A        0      0        2 
  17  chr17_17595980     AKia    C    A        0      0        2 
  17  chr17_17595980     AOna    C    A        0      0        2 
  17  chr17_17595980     ASom    C    A      0.5      1        2 
  17  chr17_17595980     HCab    C    A        0      0        2 
  17  chr17_17595980     HPrz    C    A        0      0        2 
  17  chr17_17595980     ZBoe    C    A        0      0        2 
  17  chr17_17595980     ZGre    C    A        0      0        2 
  17  chr17_17595980     ZHar    C    A        0      0        2 
  17  chr17_17595980   Sample    C    A        0      0        2 
  17  chr17_17598232     AAsi    C    G        0      0        2 
  17  chr17_17598232     AKia    C    G        0      0        2 
  17  chr17_17598232     AOna    C    G        0      0        2 
  17  chr17_17598232     ASom    C    G        0      0        2 
  17  chr17_17598232     HCab    C    G      0.5      1        2 
  17  chr17_17598232     HPrz    C    G        1      2        2 
  17  chr17_17598232     ZBoe    C    G        0      0        2 
  17  chr17_17598232     ZGre    C    G        0      0        2 
  17  chr17_17598232     ZHar    C    G        0      0        2 
  17  chr17_17598232   Sample    C    G        0      0        2 
  17  chr17_17611177     AAsi    T    A        0      0        2 
  17  chr17_17611177     AKia    T    A        0      0        2 
  17  chr17_17611177     AOna    T    A        0      0        2 
  17  chr17_17611177     ASom    T    A        0      0        2 
  17  chr17_17611177     HCab    T    A      0.5      1        2 
  17  chr17_17611177     HPrz    T    A        0      0        2 
  17  chr17_17611177     ZBoe    T    A        0      0        2 
  17  chr17_17611177     ZGre    T    A        0      0        2 
  17  chr17_17611177     ZHar    T    A        0      0        2 
  17  chr17_17611177   Sample    T    A        0      0        2 
  17  chr17_17611381     AAsi    G    A        0      0        2 
  17  chr17_17611381     AKia    G    A        0      0        2 
  17  chr17_17611381     AOna    G    A        0      0        2 
  17  chr17_17611381     ASom    G    A        0      0        2 
  17  chr17_17611381     HCab    G    A      0.5      1        2 
  17  chr17_17611381     HPrz    G    A        0      0        2 
  17  chr17_17611381     ZBoe    G    A        0      0        2 
  17  chr17_17611381     ZGre    G    A        0      0        2 
  17  chr17_17611381     ZHar    G    A        0      0        2 
  17  chr17_17611381   Sample    G    A        0      0        2 
  17  chr17_17614192     AAsi    T    C        0      0        2 
  17  chr17_17614192     AKia    T    C        0      0        2 
  17  chr17_17614192     AOna    T    C        0      0        2 
  17  chr17_17614192     ASom    T    C        0      0        2 
  17  chr17_17614192     HCab    T    C        0      0        2 
  17  chr17_17614192     HPrz    T    C      0.5      1        2 
  17  chr17_17614192     ZBoe    T    C        0      0        2 
  17  chr17_17614192     ZGre    T    C        0      0        2 
  17  chr17_17614192     ZHar    T    C        0      0        2 
  17  chr17_17614192   Sample    T    C        0      0        2 
  17  chr17_17624611     AAsi    T    A        1      2        2 
  17  chr17_17624611     AKia    T    A        0      0        2 
  17  chr17_17624611     AOna    T    A        0      0        2 
  17  chr17_17624611     ASom    T    A        1      2        2 
  17  chr17_17624611     HCab    T    A        0      0        2 
  17  chr17_17624611     HPrz    T    A        0      0        2 
  17  chr17_17624611     ZBoe    T    A      0.5      1        2 
  17  chr17_17624611     ZGre    T    A        0      0        2 
  17  chr17_17624611     ZHar    T    A        0      0        2 
  17  chr17_17624611   Sample    T    A        1      2        2 
  17  chr17_17625140     AAsi    A    G        1      2        2 
  17  chr17_17625140     AKia    A    G        0      0        2 
  17  chr17_17625140     AOna    A    G        0      0        2 
  17  chr17_17625140     ASom    A    G        1      2        2 
  17  chr17_17625140     HCab    A    G        1      2        2 
  17  chr17_17625140     HPrz    A    G      0.5      1        2 
  17  chr17_17625140     ZBoe    A    G      0.5      1        2 
  17  chr17_17625140     ZGre    A    G        0      0        2 
  17  chr17_17625140     ZHar    A    G        0      0        2 
  17  chr17_17625140   Sample    A    G        1      2        2 
  17  chr17_17625717     AAsi    G    A        0      0        2 
  17  chr17_17625717     AKia    G    A        1      2        2 
  17  chr17_17625717     AOna    G    A        1      2        2 
  17  chr17_17625717     ASom    G    A        0      0        2 
  17  chr17_17625717     HCab    G    A        0      0        2 
  17  chr17_17625717     HPrz    G    A        0      0        2 
  17  chr17_17625717     ZBoe    G    A      0.5      1        2 
  17  chr17_17625717     ZGre    G    A        1      2        2 
  17  chr17_17625717     ZHar    G    A        1      2        2 
  17  chr17_17625717   Sample    G    A        0      0        2 
  17  chr17_17629856     AAsi    A    T        0      0        2 
  17  chr17_17629856     AKia    A    T        0      0        2 
  17  chr17_17629856     AOna    A    T        0      0        2 
  17  chr17_17629856     ASom    A    T        0      0        2 
  17  chr17_17629856     HCab    A    T      0.5      1        2 
  17  chr17_17629856     HPrz    A    T        0      0        2 
  17  chr17_17629856     ZBoe    A    T        0      0        2 
  17  chr17_17629856     ZGre    A    T        0      0        2 
  17  chr17_17629856     ZHar    A    T        0      0        2 
  17  chr17_17629856   Sample    A    T        0      0        2 
  17  chr17_17644335     AAsi    C    T        0      0        2 
  17  chr17_17644335     AKia    C    T        0      0        2 
  17  chr17_17644335     AOna    C    T        0      0        2 
  17  chr17_17644335     ASom    C    T        0      0        2 
  17  chr17_17644335     HCab    C    T        1      2        2 
  17  chr17_17644335     HPrz    C    T        1      2        2 
  17  chr17_17644335     ZBoe    C    T        0      0        2 
  17  chr17_17644335     ZGre    C    T        0      0        2 
  17  chr17_17644335     ZHar    C    T        0      0        2 
  17  chr17_17644335   Sample    C    T        0      0        2 
  17  chr17_17649310     AAsi    C    A        0      0        2 
  17  chr17_17649310     AKia    C    A        0      0        2 
  17  chr17_17649310     AOna    C    A        0      0        2 
  17  chr17_17649310     ASom    C    A        0      0        2 
  17  chr17_17649310     HCab    C    A        1      2        2 
  17  chr17_17649310     HPrz    C    A        1      2        2 
  17  chr17_17649310     ZBoe    C    A        0      0        2 
  17  chr17_17649310     ZGre    C    A        0      0        2 
  17  chr17_17649310     ZHar    C    A        0      0        2 
  17  chr17_17649310   Sample    C    A        0      0        2 
  17  chr17_17652265     AAsi    T    G        0      0        2 
  17  chr17_17652265     AKia    T    G        0      0        2 
  17  chr17_17652265     AOna    T    G        0      0        2 
  17  chr17_17652265     ASom    T    G        0      0        2 
  17  chr17_17652265     HCab    T    G        1      2        2 
  17  chr17_17652265     HPrz    T    G        1      2        2 
  17  chr17_17652265     ZBoe    T    G        0      0        2 
  17  chr17_17652265     ZGre    T    G        0      0        2 
  17  chr17_17652265     ZHar    T    G        0      0        2 
  17  chr17_17652265   Sample    T    G        0      0        2 
  17  chr17_17655533     AAsi    A    G        0      0        2 
  17  chr17_17655533     AKia    A    G        0      0        2 
  17  chr17_17655533     AOna    A    G        0      0        2 
  17  chr17_17655533     ASom    A    G        0      0        2 
  17  chr17_17655533     HCab    A    G        1      2        2 
  17  chr17_17655533     HPrz    A    G        1      2        2 
  17  chr17_17655533     ZBoe    A    G        0      0        2 
  17  chr17_17655533     ZGre    A    G        0      0        2 
  17  chr17_17655533     ZHar    A    G        0      0        2 
  17  chr17_17655533   Sample    A    G        0      0        2 
  17  chr17_17660923     AAsi    G    A        0      0        2 
  17  chr17_17660923     AKia    G    A        0      0        2 
  17  chr17_17660923     AOna    G    A        0      0        2 
  17  chr17_17660923     ASom    G    A        0      0        2 
  17  chr17_17660923     HCab    G    A        0      0        2 
  17  chr17_17660923     HPrz    G    A      0.5      1        2 
  17  chr17_17660923     ZBoe    G    A        0      0        2 
  17  chr17_17660923     ZGre    G    A        0      0        2 
  17  chr17_17660923     ZHar    G    A        0      0        2 
  17  chr17_17660923   Sample    G    A        0      0        2 
  17  chr17_17661651     AAsi    G    C        0      0        2 
  17  chr17_17661651     AKia    G    C        0      0        2 
  17  chr17_17661651     AOna    G    C        0      0        2 
  17  chr17_17661651     ASom    G    C        0      0        2 
  17  chr17_17661651     HCab    G    C        1      2        2 
  17  chr17_17661651     HPrz    G    C        1      2        2 
  17  chr17_17661651     ZBoe    G    C        0      0        2 
  17  chr17_17661651     ZGre    G    C        0      0        2 
  17  chr17_17661651     ZHar    G    C        0      0        2 
  17  chr17_17661651   Sample    G    C        0      0        2 
  17  chr17_17663091     AAsi    C    T        0      0        2 
  17  chr17_17663091     AKia    C    T        0      0        2 
  17  chr17_17663091     AOna    C    T        0      0        2 
  17  chr17_17663091     ASom    C    T        0      0        2 
  17  chr17_17663091     HCab    C    T        0      0        2 
  17  chr17_17663091     HPrz    C    T        0      0        2 
  17  chr17_17663091     ZBoe    C    T      0.5      1        2 
  17  chr17_17663091     ZGre    C    T        0      0        2 
  17  chr17_17663091     ZHar    C    T        0      0        2 
  17  chr17_17663091   Sample    C    T        0      0        2 
  17  chr17_17675333     AAsi    A    G        0      0        2 
  17  chr17_17675333     AKia    A    G        0      0        2 
  17  chr17_17675333     AOna    A    G        0      0        2 
  17  chr17_17675333     ASom    A    G        0      0        2 
  17  chr17_17675333     HCab    A    G        0      0        2 
  17  chr17_17675333     HPrz    A    G        0      0        2 
  17  chr17_17675333     ZBoe    A    G      0.5      1        2 
  17  chr17_17675333     ZGre    A    G        0      0        2 
  17  chr17_17675333     ZHar    A    G        0      0        2 
  17  chr17_17675333   Sample    A    G        0      0        2 
  17  chr17_17680030     AAsi    A    G        0      0        2 
  17  chr17_17680030     AKia    A    G        1      2        2 
  17  chr17_17680030     AOna    A    G        0      0        2 
  17  chr17_17680030     ASom    A    G        0      0        2 
  17  chr17_17680030     HCab    A    G        0      0        2 
  17  chr17_17680030     HPrz    A    G        0      0        2 
  17  chr17_17680030     ZBoe    A    G        0      0        2 
  17  chr17_17680030     ZGre    A    G        0      0        2 
  17  chr17_17680030     ZHar    A    G        0      0        2 
  17  chr17_17680030   Sample    A    G        0      0        2 
  17  chr17_17700457     AAsi    A    G        0      0        2 
  17  chr17_17700457     AKia    A    G        0      0        2 
  17  chr17_17700457     AOna    A    G        0      0        2 
  17  chr17_17700457     ASom    A    G        0      0        2 
  17  chr17_17700457     HCab    A    G        0      0        2 
  17  chr17_17700457     HPrz    A    G        0      0        2 
  17  chr17_17700457     ZBoe    A    G      0.5      1        2 
  17  chr17_17700457     ZGre    A    G        0      0        2 
  17  chr17_17700457     ZHar    A    G        0      0        2 
  17  chr17_17700457   Sample    A    G        0      0        2 
  17  chr17_17705679     AAsi    T    C        0      0        2 
  17  chr17_17705679     AKia    T    C        0      0        2 
  17  chr17_17705679     AOna    T    C        0      0        2 
  17  chr17_17705679     ASom    T    C        0      0        2 
  17  chr17_17705679     HCab    T    C        1      2        2 
  17  chr17_17705679     HPrz    T    C        1      2        2 
  17  chr17_17705679     ZBoe    T    C        0      0        2 
  17  chr17_17705679     ZGre    T    C        0      0        2 
  17  chr17_17705679     ZHar    T    C        0      0        2 
  17  chr17_17705679   Sample    T    C        0      0        2 
  17  chr17_17709815     AAsi    G    A        0      0        2 
  17  chr17_17709815     AKia    G    A        0      0        2 
  17  chr17_17709815     AOna    G    A        0      0        2 
  17  chr17_17709815     ASom    G    A        0      0        2 
  17  chr17_17709815     HCab    G    A        0      0        2 
  17  chr17_17709815     HPrz    G    A        0      0        2 
  17  chr17_17709815     ZBoe    G    A        0      0        2 
  17  chr17_17709815     ZGre    G    A        1      2        2 
  17  chr17_17709815     ZHar    G    A        0      0        2 
  17  chr17_17709815   Sample    G    A        0      0        2 
  17  chr17_17715668     AAsi    C    T        0      0        2 
  17  chr17_17715668     AKia    C    T        0      0        2 
  17  chr17_17715668     AOna    C    T        0      0        2 
  17  chr17_17715668     ASom    C    T        0      0        2 
  17  chr17_17715668     HCab    C    T        0      0        2 
  17  chr17_17715668     HPrz    C    T        0      0        2 
  17  chr17_17715668     ZBoe    C    T        0      0        2 
  17  chr17_17715668     ZGre    C    T        1      2        2 
  17  chr17_17715668     ZHar    C    T        0      0        2 
  17  chr17_17715668   Sample    C    T        0      0        2 
  17  chr17_17722105     AAsi    A    G        0      0        2 
  17  chr17_17722105     AKia    A    G        0      0        2 
  17  chr17_17722105     AOna    A    G        0      0        2 
  17  chr17_17722105     ASom    A    G        0      0        2 
  17  chr17_17722105     HCab    A    G        0      0        2 
  17  chr17_17722105     HPrz    A    G        1      2        2 
  17  chr17_17722105     ZBoe    A    G        0      0        2 
  17  chr17_17722105     ZGre    A    G        0      0        2 
  17  chr17_17722105     ZHar    A    G        0      0        2 
  17  chr17_17722105   Sample    A    G        0      0        2 
  17  chr17_17722152     AAsi    A    C        0      0        2 
  17  chr17_17722152     AKia    A    C        0      0        2 
  17  chr17_17722152     AOna    A    C        0      0        2 
  17  chr17_17722152     ASom    A    C        0      0        2 
  17  chr17_17722152     HCab    A    C      0.5      1        2 
  17  chr17_17722152     HPrz    A    C        0      0        2 
  17  chr17_17722152     ZBoe    A    C        0      0        2 
  17  chr17_17722152     ZGre    A    C        0      0        2 
  17  chr17_17722152     ZHar    A    C        0      0        2 
  17  chr17_17722152   Sample    A    C        0      0        2 
  17  chr17_17727871     AAsi    A    C        0      0        2 
  17  chr17_17727871     AKia    A    C        0      0        2 
  17  chr17_17727871     AOna    A    C        0      0        2 
  17  chr17_17727871     ASom    A    C        0      0        2 
  17  chr17_17727871     HCab    A    C        0      0        2 
  17  chr17_17727871     HPrz    A    C        0      0        2 
  17  chr17_17727871     ZBoe    A    C        0      0        2 
  17  chr17_17727871     ZGre    A    C        1      2        2 
  17  chr17_17727871     ZHar    A    C        0      0        2 
  17  chr17_17727871   Sample    A    C        0      0        2 
  17  chr17_17743503     AAsi    T    C        0      0        2 
  17  chr17_17743503     AKia    T    C        0      0        2 
  17  chr17_17743503     AOna    T    C        0      0        2 
  17  chr17_17743503     ASom    T    C        0      0        2 
  17  chr17_17743503     HCab    T    C        1      2        2 
  17  chr17_17743503     HPrz    T    C        1      2        2 
  17  chr17_17743503     ZBoe    T    C        0      0        2 
  17  chr17_17743503     ZGre    T    C        0      0        2 
  17  chr17_17743503     ZHar    T    C        1      2        2 
  17  chr17_17743503   Sample    T    C        0      0        2 
  17  chr17_17748163     AAsi    G    A        1      2        2 
  17  chr17_17748163     AKia    G    A        0      0        2 
  17  chr17_17748163     AOna    G    A        0      0        2 
  17  chr17_17748163     ASom    G    A        1      2        2 
  17  chr17_17748163     HCab    G    A        0      0        2 
  17  chr17_17748163     HPrz    G    A        0      0        2 
  17  chr17_17748163     ZBoe    G    A        0      0        2 
  17  chr17_17748163     ZGre    G    A        0      0        2 
  17  chr17_17748163     ZHar    G    A        0      0        2 
  17  chr17_17748163   Sample    G    A        1      2        2 
  17  chr17_17816821     AAsi    T    C        0      0        2 
  17  chr17_17816821     AKia    T    C        0      0        2 
  17  chr17_17816821     AOna    T    C        0      0        2 
  17  chr17_17816821     ASom    T    C        0      0        2 
  17  chr17_17816821     HCab    T    C        0      0        2 
  17  chr17_17816821     HPrz    T    C        0      0        2 
  17  chr17_17816821     ZBoe    T    C        0      0        2 
  17  chr17_17816821     ZGre    T    C        0      0        2 
  17  chr17_17816821     ZHar    T    C        1      2        2 
  17  chr17_17816821   Sample    T    C        1      2        2 
  17  chr17_17834489     AAsi    G    A        0      0        2 
  17  chr17_17834489     AKia    G    A      0.5      1        2 
  17  chr17_17834489     AOna    G    A        0      0        2 
  17  chr17_17834489     ASom    G    A        0      0        2 
  17  chr17_17834489     HCab    G    A        0      0        2 
  17  chr17_17834489     HPrz    G    A        0      0        2 
  17  chr17_17834489     ZBoe    G    A        0      0        2 
  17  chr17_17834489     ZGre    G    A        0      0        2 
  17  chr17_17834489     ZHar    G    A        0      0        2 
  17  chr17_17834489   Sample    G    A        0      0        2 
  17  chr17_17839078     AAsi    G    C        0      0        2 
  17  chr17_17839078     AKia    G    C        0      0        2 
  17  chr17_17839078     AOna    G    C      0.5      1        2 
  17  chr17_17839078     ASom    G    C        0      0        2 
  17  chr17_17839078     HCab    G    C        0      0        2 
  17  chr17_17839078     HPrz    G    C        0      0        2 
  17  chr17_17839078     ZBoe    G    C        0      0        2 
  17  chr17_17839078     ZGre    G    C        0      0        2 
  17  chr17_17839078     ZHar    G    C        0      0        2 
  17  chr17_17839078   Sample    G    C        0      0        2 
  17  chr17_17839728     AAsi    G    C        0      0        2 
  17  chr17_17839728     AKia    G    C        1      2        2 
  17  chr17_17839728     AOna    G    C      0.5      1        2 
  17  chr17_17839728     ASom    G    C        0      0        2 
  17  chr17_17839728     HCab    G    C        0      0        2 
  17  chr17_17839728     HPrz    G    C        0      0        2 
  17  chr17_17839728     ZBoe    G    C        0      0        2 
  17  chr17_17839728     ZGre    G    C        0      0        2 
  17  chr17_17839728     ZHar    G    C        0      0        2 
  17  chr17_17839728   Sample    G    C        0      0        2 
  17  chr17_17841855     AAsi    T    A        0      0        2 
  17  chr17_17841855     AKia    T    A        0      0        2 
  17  chr17_17841855     AOna    T    A        0      0        2 
  17  chr17_17841855     ASom    T    A        0      0        2 
  17  chr17_17841855     HCab    T    A        0      0        2 
  17  chr17_17841855     HPrz    T    A        0      0        2 
  17  chr17_17841855     ZBoe    T    A      0.5      1        2 
  17  chr17_17841855     ZGre    T    A        0      0        2 
  17  chr17_17841855     ZHar    T    A        0      0        2 
  17  chr17_17841855   Sample    T    A        0      0        2 
  17  chr17_17841935     AAsi    C    T        0      0        2 
  17  chr17_17841935     AKia    C    T        0      0        2 
  17  chr17_17841935     AOna    C    T        0      0        2 
  17  chr17_17841935     ASom    C    T        0      0        2 
  17  chr17_17841935     HCab    C    T        0      0        2 
  17  chr17_17841935     HPrz    C    T      0.5      1        2 
  17  chr17_17841935     ZBoe    C    T        0      0        2 
  17  chr17_17841935     ZGre    C    T        0      0        2 
  17  chr17_17841935     ZHar    C    T        0      0        2 
  17  chr17_17841935   Sample    C    T        0      0        2 
  17  chr17_17858433     AAsi    T    C        0      0        2 
  17  chr17_17858433     AKia    T    C        0      0        2 
  17  chr17_17858433     AOna    T    C        0      0        2 
  17  chr17_17858433     ASom    T    C        0      0        2 
  17  chr17_17858433     HCab    T    C        1      2        2 
  17  chr17_17858433     HPrz    T    C        1      2        2 
  17  chr17_17858433     ZBoe    T    C        0      0        2 
  17  chr17_17858433     ZGre    T    C        0      0        2 
  17  chr17_17858433     ZHar    T    C        0      0        2 
  17  chr17_17858433   Sample    T    C        0      0        2 
  17  chr17_17861509     AAsi    C    A        0      0        2 
  17  chr17_17861509     AKia    C    A        0      0        2 
  17  chr17_17861509     AOna    C    A        0      0        2 
  17  chr17_17861509     ASom    C    A        0      0        2 
  17  chr17_17861509     HCab    C    A        0      0        2 
  17  chr17_17861509     HPrz    C    A        0      0        2 
  17  chr17_17861509     ZBoe    C    A        0      0        2 
  17  chr17_17861509     ZGre    C    A        1      2        2 
  17  chr17_17861509     ZHar    C    A        0      0        2 
  17  chr17_17861509   Sample    C    A        0      0        2 
  17  chr17_17869900     AAsi    A    G        0      0        2 
  17  chr17_17869900     AKia    A    G        1      2        2 
  17  chr17_17869900     AOna    A    G        1      2        2 
  17  chr17_17869900     ASom    A    G        0      0        2 
  17  chr17_17869900     HCab    A    G        0      0        2 
  17  chr17_17869900     HPrz    A    G        0      0        2 
  17  chr17_17869900     ZBoe    A    G        0      0        2 
  17  chr17_17869900     ZGre    A    G        0      0        2 
  17  chr17_17869900     ZHar    A    G        0      0        2 
  17  chr17_17869900   Sample    A    G        0      0        2 
  17  chr17_17872869     AAsi    G    A        0      0        2 
  17  chr17_17872869     AKia    G    A        0      0        2 
  17  chr17_17872869     AOna    G    A        0      0        2 
  17  chr17_17872869     ASom    G    A        0      0        2 
  17  chr17_17872869     HCab    G    A        1      2        2 
  17  chr17_17872869     HPrz    G    A        1      2        2 
  17  chr17_17872869     ZBoe    G    A        0      0        2 
  17  chr17_17872869     ZGre    G    A        0      0        2 
  17  chr17_17872869     ZHar    G    A        0      0        2 
  17  chr17_17872869   Sample    G    A        0      0        2 
  17  chr17_17878119     AAsi    A    G        0      0        2 
  17  chr17_17878119     AKia    A    G        0      0        2 
  17  chr17_17878119     AOna    A    G        0      0        2 
  17  chr17_17878119     ASom    A    G        0      0        2 
  17  chr17_17878119     HCab    A    G        1      2        2 
  17  chr17_17878119     HPrz    A    G        1      2        2 
  17  chr17_17878119     ZBoe    A    G        0      0        2 
  17  chr17_17878119     ZGre    A    G        0      0        2 
  17  chr17_17878119     ZHar    A    G        0      0        2 
  17  chr17_17878119   Sample    A    G        0      0        2 
  17  chr17_17879163     AAsi    T    C        0      0        2 
  17  chr17_17879163     AKia    T    C        0      0        2 
  17  chr17_17879163     AOna    T    C        0      0        2 
  17  chr17_17879163     ASom    T    C        0      0        2 
  17  chr17_17879163     HCab    T    C        0      0        2 
  17  chr17_17879163     HPrz    T    C        0      0        2 
  17  chr17_17879163     ZBoe    T    C        1      2        2 
  17  chr17_17879163     ZGre    T    C        1      2        2 
  17  chr17_17879163     ZHar    T    C        0      0        2 
  17  chr17_17879163   Sample    T    C        0      0        2 
  17  chr17_17879372     AAsi    C    T        0      0        2 
  17  chr17_17879372     AKia    C    T        0      0        2 
  17  chr17_17879372     AOna    C    T        0      0        2 
  17  chr17_17879372     ASom    C    T        0      0        2 
  17  chr17_17879372     HCab    C    T        1      2        2 
  17  chr17_17879372     HPrz    C    T        1      2        2 
  17  chr17_17879372     ZBoe    C    T        0      0        2 
  17  chr17_17879372     ZGre    C    T        0      0        2 
  17  chr17_17879372     ZHar    C    T        0      0        2 
  17  chr17_17879372   Sample    C    T        0      0        2 
  17  chr17_17885084     AAsi    T    C        0      0        2 
  17  chr17_17885084     AKia    T    C        0      0        2 
  17  chr17_17885084     AOna    T    C        0      0        2 
  17  chr17_17885084     ASom    T    C        0      0        2 
  17  chr17_17885084     HCab    T    C        0      0        2 
  17  chr17_17885084     HPrz    T    C      0.5      1        2 
  17  chr17_17885084     ZBoe    T    C        0      0        2 
  17  chr17_17885084     ZGre    T    C        0      0        2 
  17  chr17_17885084     ZHar    T    C        0      0        2 
  17  chr17_17885084   Sample    T    C        0      0        2 
  17  chr17_17889780     AAsi    T    C        0      0        2 
  17  chr17_17889780     AKia    T    C        0      0        2 
  17  chr17_17889780     AOna    T    C        0      0        2 
  17  chr17_17889780     ASom    T    C        0      0        2 
  17  chr17_17889780     HCab    T    C      0.5      1        2 
  17  chr17_17889780     HPrz    T    C        1      2        2 
  17  chr17_17889780     ZBoe    T    C        0      0        2 
  17  chr17_17889780     ZGre    T    C        0      0        2 
  17  chr17_17889780     ZHar    T    C        0      0        2 
  17  chr17_17889780   Sample    T    C        0      0        2 
  17  chr17_17890073     AAsi    T    C        0      0        2 
  17  chr17_17890073     AKia    T    C        0      0        2 
  17  chr17_17890073     AOna    T    C        0      0        2 
  17  chr17_17890073     ASom    T    C        0      0        2 
  17  chr17_17890073     HCab    T    C        0      0        2 
  17  chr17_17890073     HPrz    T    C        0      0        2 
  17  chr17_17890073     ZBoe    T    C        0      0        2 
  17  chr17_17890073     ZGre    T    C        0      0        2 
  17  chr17_17890073     ZHar    T    C        1      2        2 
  17  chr17_17890073   Sample    T    C        0      0        2 
  17  chr17_17908583     AAsi    C    G        0      0        2 
  17  chr17_17908583     AKia    C    G      0.5      1        2 
  17  chr17_17908583     AOna    C    G        0      0        2 
  17  chr17_17908583     ASom    C    G        0      0        2 
  17  chr17_17908583     HCab    C    G        0      0        2 
  17  chr17_17908583     HPrz    C    G        0      0        2 
  17  chr17_17908583     ZBoe    C    G        0      0        2 
  17  chr17_17908583     ZGre    C    G        0      0        2 
  17  chr17_17908583     ZHar    C    G        0      0        2 
  17  chr17_17908583   Sample    C    G        0      0        2 
  17  chr17_17915517     AAsi    C    T        1      2        2 
  17  chr17_17915517     AKia    C    T        0      0        2 
  17  chr17_17915517     AOna    C    T        0      0        2 
  17  chr17_17915517     ASom    C    T      0.5      1        2 
  17  chr17_17915517     HCab    C    T        0      0        2 
  17  chr17_17915517     HPrz    C    T        0      0        2 
  17  chr17_17915517     ZBoe    C    T        0      0        2 
  17  chr17_17915517     ZGre    C    T        0      0        2 
  17  chr17_17915517     ZHar    C    T        0      0        2 
  17  chr17_17915517   Sample    C    T        1      2        2 
  17  chr17_17924546     AAsi    C    A        1      2        2 
  17  chr17_17924546     AKia    C    A        0      0        2 
  17  chr17_17924546     AOna    C    A        0      0        2 
  17  chr17_17924546     ASom    C    A      0.5      1        2 
  17  chr17_17924546     HCab    C    A        0      0        2 
  17  chr17_17924546     HPrz    C    A        0      0        2 
  17  chr17_17924546     ZBoe    C    A        0      0        2 
  17  chr17_17924546     ZGre    C    A        0      0        2 
  17  chr17_17924546     ZHar    C    A        0      0        2 
  17  chr17_17924546   Sample    C    A        1      2        2 
  17  chr17_17926598     AAsi    T    C        0      0        2 
  17  chr17_17926598     AKia    T    C        0      0        2 
  17  chr17_17926598     AOna    T    C        0      0        2 
  17  chr17_17926598     ASom    T    C        0      0        2 
  17  chr17_17926598     HCab    T    C        0      0        2 
  17  chr17_17926598     HPrz    T    C        0      0        2 
  17  chr17_17926598     ZBoe    T    C        0      0        2 
  17  chr17_17926598     ZGre    T    C        1      2        2 
  17  chr17_17926598     ZHar    T    C        0      0        2 
  17  chr17_17926598   Sample    T    C        0      0        2 
  17  chr17_17928543     AAsi    C    G        0      0        2 
  17  chr17_17928543     AKia    C    G        0      0        2 
  17  chr17_17928543     AOna    C    G        0      0        2 
  17  chr17_17928543     ASom    C    G        0      0        2 
  17  chr17_17928543     HCab    C    G        0      0        2 
  17  chr17_17928543     HPrz    C    G        0      0        2 
  17  chr17_17928543     ZBoe    C    G        0      0        2 
  17  chr17_17928543     ZGre    C    G        0      0        2 
  17  chr17_17928543     ZHar    C    G        1      2        2 
  17  chr17_17928543   Sample    C    G        0      0        2 
  17  chr17_17930268     AAsi    A    G        0      0        2 
  17  chr17_17930268     AKia    A    G        1      2        2 
  17  chr17_17930268     AOna    A    G        1      2        2 
  17  chr17_17930268     ASom    A    G        0      0        2 
  17  chr17_17930268     HCab    A    G        0      0        2 
  17  chr17_17930268     HPrz    A    G        0      0        2 
  17  chr17_17930268     ZBoe    A    G        0      0        2 
  17  chr17_17930268     ZGre    A    G        0      0        2 
  17  chr17_17930268     ZHar    A    G        0      0        2 
  17  chr17_17930268   Sample    A    G        0      0        2 
  17  chr17_17944528     AAsi    A    C        0      0        2 
  17  chr17_17944528     AKia    A    C        0      0        2 
  17  chr17_17944528     AOna    A    C        0      0        2 
  17  chr17_17944528     ASom    A    C        0      0        2 
  17  chr17_17944528     HCab    A    C      0.5      1        2 
  17  chr17_17944528     HPrz    A    C        0      0        2 
  17  chr17_17944528     ZBoe    A    C        0      0        2 
  17  chr17_17944528     ZGre    A    C        0      0        2 
  17  chr17_17944528     ZHar    A    C        0      0        2 
  17  chr17_17944528   Sample    A    C        0      0        2 
  17  chr17_17947475     AAsi    C    T        0      0        2 
  17  chr17_17947475     AKia    C    T        0      0        2 
  17  chr17_17947475     AOna    C    T        0      0        2 
  17  chr17_17947475     ASom    C    T        0      0        2 
  17  chr17_17947475     HCab    C    T      0.5      1        2 
  17  chr17_17947475     HPrz    C    T      0.5      1        2 
  17  chr17_17947475     ZBoe    C    T        0      0        2 
  17  chr17_17947475     ZGre    C    T        0      0        2 
  17  chr17_17947475     ZHar    C    T        0      0        2 
  17  chr17_17947475   Sample    C    T        0      0        2 
  17  chr17_17951276     AAsi    T    A        0      0        2 
  17  chr17_17951276     AKia    T    A        0      0        2 
  17  chr17_17951276     AOna    T    A        0      0        2 
  17  chr17_17951276     ASom    T    A        0      0        2 
  17  chr17_17951276     HCab    T    A        0      0        2 
  17  chr17_17951276     HPrz    T    A        0      0        2 
  17  chr17_17951276     ZBoe    T    A      0.5      1        2 
  17  chr17_17951276     ZGre    T    A        0      0        2 
  17  chr17_17951276     ZHar    T    A        0      0        2 
  17  chr17_17951276   Sample    T    A        0      0        2 
  17  chr17_17954850     AAsi    A    T        0      0        2 
  17  chr17_17954850     AKia    A    T        0      0        2 
  17  chr17_17954850     AOna    A    T        0      0        2 
  17  chr17_17954850     ASom    A    T        0      0        2 
  17  chr17_17954850     HCab    A    T        0      0        2 
  17  chr17_17954850     HPrz    A    T        0      0        2 
  17  chr17_17954850     ZBoe    A    T        0      0        2 
  17  chr17_17954850     ZGre    A    T        1      2        2 
  17  chr17_17954850     ZHar    A    T        0      0        2 
  17  chr17_17954850   Sample    A    T        0      0        2 
  17  chr17_17958236     AAsi    T    C        1      2        2 
  17  chr17_17958236     AKia    T    C        0      0        2 
  17  chr17_17958236     AOna    T    C        0      0        2 
  17  chr17_17958236     ASom    T    C        1      2        2 
  17  chr17_17958236     HCab    T    C        0      0        2 
  17  chr17_17958236     HPrz    T    C        0      0        2 
  17  chr17_17958236     ZBoe    T    C        0      0        2 
  17  chr17_17958236     ZGre    T    C        0      0        2 
  17  chr17_17958236     ZHar    T    C        0      0        2 
  17  chr17_17958236   Sample    T    C        1      2        2 
  17  chr17_17960166     AAsi    T    C        0      0        2 
  17  chr17_17960166     AKia    T    C        0      0        2 
  17  chr17_17960166     AOna    T    C        0      0        2 
  17  chr17_17960166     ASom    T    C        0      0        2 
  17  chr17_17960166     HCab    T    C        0      0        2 
  17  chr17_17960166     HPrz    T    C        0      0        2 
  17  chr17_17960166     ZBoe    T    C        0      0        2 
  17  chr17_17960166     ZGre    T    C        0      0        2 
  17  chr17_17960166     ZHar    T    C      0.5      1        2 
  17  chr17_17960166   Sample    T    C        0      0        2 
  17  chr17_17963966     AAsi    G    A        0      0        2 
  17  chr17_17963966     AKia    G    A        1      2        2 
  17  chr17_17963966     AOna    G    A        1      2        2 
  17  chr17_17963966     ASom    G    A        0      0        2 
  17  chr17_17963966     HCab    G    A        0      0        2 
  17  chr17_17963966     HPrz    G    A        0      0        2 
  17  chr17_17963966     ZBoe    G    A        0      0        2 
  17  chr17_17963966     ZGre    G    A        0      0        2 
  17  chr17_17963966     ZHar    G    A        0      0        2 
  17  chr17_17963966   Sample    G    A        0      0        2 
  17  chr17_17965665     AAsi    A    G        0      0        2 
  17  chr17_17965665     AKia    A    G        0      0        2 
  17  chr17_17965665     AOna    A    G        0      0        2 
  17  chr17_17965665     ASom    A    G        0      0        2 
  17  chr17_17965665     HCab    A    G        1      2        2 
  17  chr17_17965665     HPrz    A    G        1      2        2 
  17  chr17_17965665     ZBoe    A    G        0      0        2 
  17  chr17_17965665     ZGre    A    G        0      0        2 
  17  chr17_17965665     ZHar    A    G        0      0        2 
  17  chr17_17965665   Sample    A    G        0      0        2 
  17  chr17_17970802     AAsi    A    G        0      0        2 
  17  chr17_17970802     AKia    A    G        0      0        2 
  17  chr17_17970802     AOna    A    G        0      0        2 
  17  chr17_17970802     ASom    A    G        0      0        2 
  17  chr17_17970802     HCab    A    G        1      2        2 
  17  chr17_17970802     HPrz    A    G        1      2        2 
  17  chr17_17970802     ZBoe    A    G        0      0        2 
  17  chr17_17970802     ZGre    A    G        0      0        2 
  17  chr17_17970802     ZHar    A    G        0      0        2 
  17  chr17_17970802   Sample    A    G        0      0        2 
  17  chr17_17972321     AAsi    G    A        0      0        2 
  17  chr17_17972321     AKia    G    A        0      0        2 
  17  chr17_17972321     AOna    G    A        0      0        2 
  17  chr17_17972321     ASom    G    A        0      0        2 
  17  chr17_17972321     HCab    G    A        0      0        2 
  17  chr17_17972321     HPrz    G    A        0      0        2 
  17  chr17_17972321     ZBoe    G    A        0      0        2 
  17  chr17_17972321     ZGre    G    A        0      0        2 
  17  chr17_17972321     ZHar    G    A        1      2        2 
  17  chr17_17972321   Sample    G    A        0      0        2 
  17  chr17_17974029     AAsi    A    G        0      0        2 
  17  chr17_17974029     AKia    A    G        0      0        2 
  17  chr17_17974029     AOna    A    G        0      0        2 
  17  chr17_17974029     ASom    A    G        0      0        2 
  17  chr17_17974029     HCab    A    G        0      0        2 
  17  chr17_17974029     HPrz    A    G        0      0        2 
  17  chr17_17974029     ZBoe    A    G        0      0        2 
  17  chr17_17974029     ZGre    A    G        0      0        2 
  17  chr17_17974029     ZHar    A    G      0.5      1        2 
  17  chr17_17974029   Sample    A    G        0      0        2 
  17  chr17_17984092     AAsi    C    T        0      0        2 
  17  chr17_17984092     AKia    C    T        0      0        2 
  17  chr17_17984092     AOna    C    T        0      0        2 
  17  chr17_17984092     ASom    C    T        0      0        2 
  17  chr17_17984092     HCab    C    T        1      2        2 
  17  chr17_17984092     HPrz    C    T        1      2        2 
  17  chr17_17984092     ZBoe    C    T        0      0        2 
  17  chr17_17984092     ZGre    C    T        0      0        2 
  17  chr17_17984092     ZHar    C    T        0      0        2 
  17  chr17_17984092   Sample    C    T        0      0        2 
  17  chr17_17985073     AAsi    A    G        0      0        2 
  17  chr17_17985073     AKia    A    G        0      0        2 
  17  chr17_17985073     AOna    A    G        0      0        2 
  17  chr17_17985073     ASom    A    G        0      0        2 
  17  chr17_17985073     HCab    A    G        1      2        2 
  17  chr17_17985073     HPrz    A    G      0.5      1        2 
  17  chr17_17985073     ZBoe    A    G        0      0        2 
  17  chr17_17985073     ZGre    A    G        0      0        2 
  17  chr17_17985073     ZHar    A    G        0      0        2 
  17  chr17_17985073   Sample    A    G        0      0        2 
  17  chr17_17993714     AAsi    C    T        0      0        2 
  17  chr17_17993714     AKia    C    T        0      0        2 
  17  chr17_17993714     AOna    C    T        0      0        2 
  17  chr17_17993714     ASom    C    T        0      0        2 
  17  chr17_17993714     HCab    C    T        1      2        2 
  17  chr17_17993714     HPrz    C    T        1      2        2 
  17  chr17_17993714     ZBoe    C    T        0      0        2 
  17  chr17_17993714     ZGre    C    T        0      0        2 
  17  chr17_17993714     ZHar    C    T        0      0        2 
  17  chr17_17993714   Sample    C    T        0      0        2 
  17  chr17_18010472     AAsi    G    A        0      0        2 
  17  chr17_18010472     AKia    G    A        0      0        2 
  17  chr17_18010472     AOna    G    A        0      0        2 
  17  chr17_18010472     ASom    G    A        0      0        2 
  17  chr17_18010472     HCab    G    A        1      2        2 
  17  chr17_18010472     HPrz    G    A        1      2        2 
  17  chr17_18010472     ZBoe    G    A        0      0        2 
  17  chr17_18010472     ZGre    G    A        0      0        2 
  17  chr17_18010472     ZHar    G    A        0      0        2 
  17  chr17_18010472   Sample    G    A        0      0        2 
  17  chr17_18010798     AAsi    T    G        0      0        2 
  17  chr17_18010798     AKia    T    G        0      0        2 
  17  chr17_18010798     AOna    T    G        0      0        2 
  17  chr17_18010798     ASom    T    G        0      0        2 
  17  chr17_18010798     HCab    T    G        0      0        2 
  17  chr17_18010798     HPrz    T    G        0      0        2 
  17  chr17_18010798     ZBoe    T    G        0      0        2 
  17  chr17_18010798     ZGre    T    G        0      0        2 
  17  chr17_18010798     ZHar    T    G        1      2        2 
  17  chr17_18010798   Sample    T    G        0      0        2 
  17  chr17_18013351     AAsi    T    C        0      0        2 
  17  chr17_18013351     AKia    T    C        1      2        2 
  17  chr17_18013351     AOna    T    C        1      2        2 
  17  chr17_18013351     ASom    T    C        0      0        2 
  17  chr17_18013351     HCab    T    C        0      0        2 
  17  chr17_18013351     HPrz    T    C        0      0        2 
  17  chr17_18013351     ZBoe    T    C        0      0        2 
  17  chr17_18013351     ZGre    T    C        0      0        2 
  17  chr17_18013351     ZHar    T    C        0      0        2 
  17  chr17_18013351   Sample    T    C        0      0        2 
  17  chr17_18013632     AAsi    C    T        1      2        2 
  17  chr17_18013632     AKia    C    T        0      0        2 
  17  chr17_18013632     AOna    C    T        0      0        2 
  17  chr17_18013632     ASom    C    T        1      2        2 
  17  chr17_18013632     HCab    C    T        0      0        2 
  17  chr17_18013632     HPrz    C    T        0      0        2 
  17  chr17_18013632     ZBoe    C    T        0      0        2 
  17  chr17_18013632     ZGre    C    T        0      0        2 
  17  chr17_18013632     ZHar    C    T        0      0        2 
  17  chr17_18013632   Sample    C    T        1      2        2 
  17  chr17_18017302     AAsi    C    T        0      0        2 
  17  chr17_18017302     AKia    C    T        1      2        2 
  17  chr17_18017302     AOna    C    T        0      0        2 
  17  chr17_18017302     ASom    C    T        0      0        2 
  17  chr17_18017302     HCab    C    T        0      0        2 
  17  chr17_18017302     HPrz    C    T        0      0        2 
  17  chr17_18017302     ZBoe    C    T        0      0        2 
  17  chr17_18017302     ZGre    C    T        0      0        2 
  17  chr17_18017302     ZHar    C    T        0      0        2 
  17  chr17_18017302   Sample    C    T        0      0        2 
  17  chr17_18017652     AAsi    G    A        0      0        2 
  17  chr17_18017652     AKia    G    A        0      0        2 
  17  chr17_18017652     AOna    G    A        0      0        2 
  17  chr17_18017652     ASom    G    A        0      0        2 
  17  chr17_18017652     HCab    G    A        0      0        2 
  17  chr17_18017652     HPrz    G    A        0      0        2 
  17  chr17_18017652     ZBoe    G    A        1      2        2 
  17  chr17_18017652     ZGre    G    A        0      0        2 
  17  chr17_18017652     ZHar    G    A        0      0        2 
  17  chr17_18017652   Sample    G    A        0      0        2 
  17  chr17_18028645     AAsi    T    A        0      0        2 
  17  chr17_18028645     AKia    T    A        1      2        2 
  17  chr17_18028645     AOna    T    A        1      2        2 
  17  chr17_18028645     ASom    T    A        0      0        2 
  17  chr17_18028645     HCab    T    A        0      0        2 
  17  chr17_18028645     HPrz    T    A        0      0        2 
  17  chr17_18028645     ZBoe    T    A        0      0        2 
  17  chr17_18028645     ZGre    T    A        0      0        2 
  17  chr17_18028645     ZHar    T    A        0      0        2 
  17  chr17_18028645   Sample    T    A        0      0        2 
  17  chr17_18034794     AAsi    G    T        0      0        2 
  17  chr17_18034794     AKia    G    T        0      0        2 
  17  chr17_18034794     AOna    G    T        0      0        2 
  17  chr17_18034794     ASom    G    T        0      0        2 
  17  chr17_18034794     HCab    G    T        1      2        2 
  17  chr17_18034794     HPrz    G    T        1      2        2 
  17  chr17_18034794     ZBoe    G    T        0      0        2 
  17  chr17_18034794     ZGre    G    T        0      0        2 
  17  chr17_18034794     ZHar    G    T        0      0        2 
  17  chr17_18034794   Sample    G    T        0      0        2 
  17  chr17_18039544     AAsi    A    C        0      0        2 
  17  chr17_18039544     AKia    A    C        0      0        2 
  17  chr17_18039544     AOna    A    C        0      0        2 
  17  chr17_18039544     ASom    A    C        0      0        2 
  17  chr17_18039544     HCab    A    C        1      2        2 
  17  chr17_18039544     HPrz    A    C        1      2        2 
  17  chr17_18039544     ZBoe    A    C        0      0        2 
  17  chr17_18039544     ZGre    A    C        0      0        2 
  17  chr17_18039544     ZHar    A    C        0      0        2 
  17  chr17_18039544   Sample    A    C        0      0        2 
  17  chr17_18041812     AAsi    A    G        0      0        2 
  17  chr17_18041812     AKia    A    G        1      2        2 
  17  chr17_18041812     AOna    A    G        1      2        2 
  17  chr17_18041812     ASom    A    G        0      0        2 
  17  chr17_18041812     HCab    A    G        0      0        2 
  17  chr17_18041812     HPrz    A    G        0      0        2 
  17  chr17_18041812     ZBoe    A    G        0      0        2 
  17  chr17_18041812     ZGre    A    G        0      0        2 
  17  chr17_18041812     ZHar    A    G        0      0        2 
  17  chr17_18041812   Sample    A    G        0      0        2 
  17  chr17_18056469     AAsi    G    A        0      0        2 
  17  chr17_18056469     AKia    G    A        0      0        2 
  17  chr17_18056469     AOna    G    A        0      0        2 
  17  chr17_18056469     ASom    G    A        0      0        2 
  17  chr17_18056469     HCab    G    A        0      0        2 
  17  chr17_18056469     HPrz    G    A        0      0        2 
  17  chr17_18056469     ZBoe    G    A        1      2        2 
  17  chr17_18056469     ZGre    G    A        0      0        2 
  17  chr17_18056469     ZHar    G    A        0      0        2 
  17  chr17_18056469   Sample    G    A        0      0        2 
  17  chr17_18058679     AAsi    G    A        0      0        2 
  17  chr17_18058679     AKia    G    A        0      0        2 
  17  chr17_18058679     AOna    G    A        0      0        2 
  17  chr17_18058679     ASom    G    A        0      0        2 
  17  chr17_18058679     HCab    G    A        0      0        2 
  17  chr17_18058679     HPrz    G    A        0      0        2 
  17  chr17_18058679     ZBoe    G    A        0      0        2 
  17  chr17_18058679     ZGre    G    A        0      0        2 
  17  chr17_18058679     ZHar    G    A      0.5      1        2 
  17  chr17_18058679   Sample    G    A        0      0        2 
  17  chr17_18061590     AAsi    A    G        0      0        2 
  17  chr17_18061590     AKia    A    G        0      0        2 
  17  chr17_18061590     AOna    A    G        0      0        2 
  17  chr17_18061590     ASom    A    G        0      0        2 
  17  chr17_18061590     HCab    A    G        1      2        2 
  17  chr17_18061590     HPrz    A    G        1      2        2 
  17  chr17_18061590     ZBoe    A    G        0      0        2 
  17  chr17_18061590     ZGre    A    G        0      0        2 
  17  chr17_18061590     ZHar    A    G        0      0        2 
  17  chr17_18061590   Sample    A    G        0      0        2 
  17  chr17_18066094     AAsi    C    T        0      0        2 
  17  chr17_18066094     AKia    C    T        1      2        2 
  17  chr17_18066094     AOna    C    T        0      0        2 
  17  chr17_18066094     ASom    C    T        0      0        2 
  17  chr17_18066094     HCab    C    T        0      0        2 
  17  chr17_18066094     HPrz    C    T        0      0        2 
  17  chr17_18066094     ZBoe    C    T        0      0        2 
  17  chr17_18066094     ZGre    C    T        0      0        2 
  17  chr17_18066094     ZHar    C    T        0      0        2 
  17  chr17_18066094   Sample    C    T        0      0        2 
  17  chr17_18070962     AAsi    G    C        0      0        2 
  17  chr17_18070962     AKia    G    C        0      0        2 
  17  chr17_18070962     AOna    G    C        0      0        2 
  17  chr17_18070962     ASom    G    C        0      0        2 
  17  chr17_18070962     HCab    G    C        1      2        2 
  17  chr17_18070962     HPrz    G    C        1      2        2 
  17  chr17_18070962     ZBoe    G    C        0      0        2 
  17  chr17_18070962     ZGre    G    C        0      0        2 
  17  chr17_18070962     ZHar    G    C        0      0        2 
  17  chr17_18070962   Sample    G    C        0      0        2 
  17  chr17_18074257     AAsi    C    G        0      0        2 
  17  chr17_18074257     AKia    C    G      0.5      1        2 
  17  chr17_18074257     AOna    C    G        0      0        2 
  17  chr17_18074257     ASom    C    G        0      0        2 
  17  chr17_18074257     HCab    C    G        0      0        2 
  17  chr17_18074257     HPrz    C    G        0      0        2 
  17  chr17_18074257     ZBoe    C    G        0      0        2 
  17  chr17_18074257     ZGre    C    G        0      0        2 
  17  chr17_18074257     ZHar    C    G        0      0        2 
  17  chr17_18074257   Sample    C    G        0      0        2 
  17  chr17_18074608     AAsi    T    C        0      0        2 
  17  chr17_18074608     AKia    T    C        0      0        2 
  17  chr17_18074608     AOna    T    C        0      0        2 
  17  chr17_18074608     ASom    T    C        0      0        2 
  17  chr17_18074608     HCab    T    C        0      0        2 
  17  chr17_18074608     HPrz    T    C        0      0        2 
  17  chr17_18074608     ZBoe    T    C        1      2        2 
  17  chr17_18074608     ZGre    T    C        0      0        2 
  17  chr17_18074608     ZHar    T    C        0      0        2 
  17  chr17_18074608   Sample    T    C        0      0        2 
  17  chr17_18081524     AAsi    A    G        0      0        2 
  17  chr17_18081524     AKia    A    G        0      0        2 
  17  chr17_18081524     AOna    A    G        0      0        2 
  17  chr17_18081524     ASom    A    G        0      0        2 
  17  chr17_18081524     HCab    A    G      0.5      1        2 
  17  chr17_18081524     HPrz    A    G        1      2        2 
  17  chr17_18081524     ZBoe    A    G        0      0        2 
  17  chr17_18081524     ZGre    A    G        0      0        2 
  17  chr17_18081524     ZHar    A    G        0      0        2 
  17  chr17_18081524   Sample    A    G        0      0        2 
  17  chr17_18083384     AAsi    T    C        0      0        2 
  17  chr17_18083384     AKia    T    C        0      0        2 
  17  chr17_18083384     AOna    T    C        0      0        2 
  17  chr17_18083384     ASom    T    C        0      0        2 
  17  chr17_18083384     HCab    T    C        0      0        2 
  17  chr17_18083384     HPrz    T    C        0      0        2 
  17  chr17_18083384     ZBoe    T    C        0      0        2 
  17  chr17_18083384     ZGre    T    C        0      0        2 
  17  chr17_18083384     ZHar    T    C      0.5      1        2 
  17  chr17_18083384   Sample    T    C        0      0        2 
  17  chr17_18099995     AAsi    C    T        0      0        2 
  17  chr17_18099995     AKia    C    T        0      0        2 
  17  chr17_18099995     AOna    C    T        0      0        2 
  17  chr17_18099995     ASom    C    T        0      0        2 
  17  chr17_18099995     HCab    C    T        1      2        2 
  17  chr17_18099995     HPrz    C    T        1      2        2 
  17  chr17_18099995     ZBoe    C    T        0      0        2 
  17  chr17_18099995     ZGre    C    T        0      0        2 
  17  chr17_18099995     ZHar    C    T        0      0        2 
  17  chr17_18099995   Sample    C    T        0      0        2 
  17  chr17_18100930     AAsi    A    G        0      0        2 
  17  chr17_18100930     AKia    A    G        0      0        2 
  17  chr17_18100930     AOna    A    G        0      0        2 
  17  chr17_18100930     ASom    A    G        0      0        2 
  17  chr17_18100930     HCab    A    G        0      0        2 
  17  chr17_18100930     HPrz    A    G        0      0        2 
  17  chr17_18100930     ZBoe    A    G        1      2        2 
  17  chr17_18100930     ZGre    A    G        0      0        2 
  17  chr17_18100930     ZHar    A    G        0      0        2 
  17  chr17_18100930   Sample    A    G        0      0        2 
  17  chr17_18107935     AAsi    C    G        0      0        2 
  17  chr17_18107935     AKia    C    G        0      0        2 
  17  chr17_18107935     AOna    C    G        0      0        2 
  17  chr17_18107935     ASom    C    G        0      0        2 
  17  chr17_18107935     HCab    C    G      0.5      1        2 
  17  chr17_18107935     HPrz    C    G        0      0        2 
  17  chr17_18107935     ZBoe    C    G        0      0        2 
  17  chr17_18107935     ZGre    C    G        0      0        2 
  17  chr17_18107935     ZHar    C    G        0      0        2 
  17  chr17_18107935   Sample    C    G        0      0        2 
  17  chr17_18113407     AAsi    A    G        0      0        2 
  17  chr17_18113407     AKia    A    G        0      0        2 
  17  chr17_18113407     AOna    A    G        0      0        2 
  17  chr17_18113407     ASom    A    G        0      0        2 
  17  chr17_18113407     HCab    A    G        0      0        2 
  17  chr17_18113407     HPrz    A    G        0      0        2 
  17  chr17_18113407     ZBoe    A    G        0      0        2 
  17  chr17_18113407     ZGre    A    G        0      0        2 
  17  chr17_18113407     ZHar    A    G        1      2        2 
  17  chr17_18113407   Sample    A    G        0      0        2 
  17  chr17_18113589     AAsi    T    C        1      2        2 
  17  chr17_18113589     AKia    T    C        0      0        2 
  17  chr17_18113589     AOna    T    C        0      0        2 
  17  chr17_18113589     ASom    T    C        1      2        2 
  17  chr17_18113589     HCab    T    C        0      0        2 
  17  chr17_18113589     HPrz    T    C        0      0        2 
  17  chr17_18113589     ZBoe    T    C        0      0        2 
  17  chr17_18113589     ZGre    T    C        0      0        2 
  17  chr17_18113589     ZHar    T    C        0      0        2 
  17  chr17_18113589   Sample    T    C        1      2        2 
  17  chr17_18114898     AAsi    T    C        0      0        2 
  17  chr17_18114898     AKia    T    C        0      0        2 
  17  chr17_18114898     AOna    T    C        0      0        2 
  17  chr17_18114898     ASom    T    C        0      0        2 
  17  chr17_18114898     HCab    T    C      0.5      1        2 
  17  chr17_18114898     HPrz    T    C        1      2        2 
  17  chr17_18114898     ZBoe    T    C        0      0        2 
  17  chr17_18114898     ZGre    T    C        0      0        2 
  17  chr17_18114898     ZHar    T    C        1      2        2 
  17  chr17_18114898   Sample    T    C        0      0        2 
  17  chr17_18115293     AAsi    T    C        0      0        2 
  17  chr17_18115293     AKia    T    C        0      0        2 
  17  chr17_18115293     AOna    T    C        0      0        2 
  17  chr17_18115293     ASom    T    C        0      0        2 
  17  chr17_18115293     HCab    T    C      0.5      1        2 
  17  chr17_18115293     HPrz    T    C        1      2        2 
  17  chr17_18115293     ZBoe    T    C        0      0        2 
  17  chr17_18115293     ZGre    T    C        0      0        2 
  17  chr17_18115293     ZHar    T    C        0      0        2 
  17  chr17_18115293   Sample    T    C        0      0        2 
  17  chr17_18116658     AAsi    T    C        0      0        2 
  17  chr17_18116658     AKia    T    C        0      0        2 
  17  chr17_18116658     AOna    T    C        0      0        2 
  17  chr17_18116658     ASom    T    C        0      0        2 
  17  chr17_18116658     HCab    T    C        0      0        2 
  17  chr17_18116658     HPrz    T    C        0      0        2 
  17  chr17_18116658     ZBoe    T    C        0      0        2 
  17  chr17_18116658     ZGre    T    C        1      2        2 
  17  chr17_18116658     ZHar    T    C        0      0        2 
  17  chr17_18116658   Sample    T    C        0      0        2 
  17  chr17_18119661     AAsi    G    A        0      0        2 
  17  chr17_18119661     AKia    G    A        0      0        2 
  17  chr17_18119661     AOna    G    A        0      0        2 
  17  chr17_18119661     ASom    G    A        0      0        2 
  17  chr17_18119661     HCab    G    A      0.5      1        2 
  17  chr17_18119661     HPrz    G    A        0      0        2 
  17  chr17_18119661     ZBoe    G    A        0      0        2 
  17  chr17_18119661     ZGre    G    A        0      0        2 
  17  chr17_18119661     ZHar    G    A        0      0        2 
  17  chr17_18119661   Sample    G    A        0      0        2 
  17  chr17_18123322     AAsi    G    T        0      0        2 
  17  chr17_18123322     AKia    G    T        0      0        2 
  17  chr17_18123322     AOna    G    T        0      0        2 
  17  chr17_18123322     ASom    G    T        0      0        2 
  17  chr17_18123322     HCab    G    T      0.5      1        2 
  17  chr17_18123322     HPrz    G    T        0      0        2 
  17  chr17_18123322     ZBoe    G    T        0      0        2 
  17  chr17_18123322     ZGre    G    T        0      0        2 
  17  chr17_18123322     ZHar    G    T        0      0        2 
  17  chr17_18123322   Sample    G    T        0      0        2 
  17  chr17_18124600     AAsi    T    G        0      0        2 
  17  chr17_18124600     AKia    T    G        0      0        2 
  17  chr17_18124600     AOna    T    G        0      0        2 
  17  chr17_18124600     ASom    T    G        0      0        2 
  17  chr17_18124600     HCab    T    G        0      0        2 
  17  chr17_18124600     HPrz    T    G        0      0        2 
  17  chr17_18124600     ZBoe    T    G        0      0        2 
  17  chr17_18124600     ZGre    T    G        0      0        2 
  17  chr17_18124600     ZHar    T    G        1      2        2 
  17  chr17_18124600   Sample    T    G        0      0        2 
  17  chr17_18134382     AAsi    A    C        0      0        2 
  17  chr17_18134382     AKia    A    C        0      0        2 
  17  chr17_18134382     AOna    A    C        0      0        2 
  17  chr17_18134382     ASom    A    C        0      0        2 
  17  chr17_18134382     HCab    A    C        1      2        2 
  17  chr17_18134382     HPrz    A    C        1      2        2 
  17  chr17_18134382     ZBoe    A    C        0      0        2 
  17  chr17_18134382     ZGre    A    C        0      0        2 
  17  chr17_18134382     ZHar    A    C        0      0        2 
  17  chr17_18134382   Sample    A    C        0      0        2 
  17  chr17_18136266     AAsi    G    A        0      0        2 
  17  chr17_18136266     AKia    G    A        0      0        2 
  17  chr17_18136266     AOna    G    A        0      0        2 
  17  chr17_18136266     ASom    G    A        0      0        2 
  17  chr17_18136266     HCab    G    A        1      2        2 
  17  chr17_18136266     HPrz    G    A        1      2        2 
  17  chr17_18136266     ZBoe    G    A        0      0        2 
  17  chr17_18136266     ZGre    G    A        0      0        2 
  17  chr17_18136266     ZHar    G    A        0      0        2 
  17  chr17_18136266   Sample    G    A        0      0        2 
  17  chr17_18137278     AAsi    T    C        0      0        2 
  17  chr17_18137278     AKia    T    C        0      0        2 
  17  chr17_18137278     AOna    T    C        0      0        2 
  17  chr17_18137278     ASom    T    C        0      0        2 
  17  chr17_18137278     HCab    T    C        1      2        2 
  17  chr17_18137278     HPrz    T    C        1      2        2 
  17  chr17_18137278     ZBoe    T    C        0      0        2 
  17  chr17_18137278     ZGre    T    C        0      0        2 
  17  chr17_18137278     ZHar    T    C        0      0        2 
  17  chr17_18137278   Sample    T    C        0      0        2 
  17  chr17_18138891     AAsi    A    G        0      0        2 
  17  chr17_18138891     AKia    A    G        0      0        2 
  17  chr17_18138891     AOna    A    G        0      0        2 
  17  chr17_18138891     ASom    A    G        0      0        2 
  17  chr17_18138891     HCab    A    G        1      2        2 
  17  chr17_18138891     HPrz    A    G        1      2        2 
  17  chr17_18138891     ZBoe    A    G        0      0        2 
  17  chr17_18138891     ZGre    A    G        0      0        2 
  17  chr17_18138891     ZHar    A    G        0      0        2 
  17  chr17_18138891   Sample    A    G        0      0        2 
  17  chr17_18147876     AAsi    G    C        0      0        2 
  17  chr17_18147876     AKia    G    C        0      0        2 
  17  chr17_18147876     AOna    G    C        0      0        2 
  17  chr17_18147876     ASom    G    C        0      0        2 
  17  chr17_18147876     HCab    G    C      0.5      1        2 
  17  chr17_18147876     HPrz    G    C        1      2        2 
  17  chr17_18147876     ZBoe    G    C        0      0        2 
  17  chr17_18147876     ZGre    G    C        0      0        2 
  17  chr17_18147876     ZHar    G    C        0      0        2 
  17  chr17_18147876   Sample    G    C        0      0        2 
  17  chr17_18167860     AAsi    T    C        0      0        2 
  17  chr17_18167860     AKia    T    C        0      0        2 
  17  chr17_18167860     AOna    T    C        0      0        2 
  17  chr17_18167860     ASom    T    C        0      0        2 
  17  chr17_18167860     HCab    T    C        1      2        2 
  17  chr17_18167860     HPrz    T    C        1      2        2 
  17  chr17_18167860     ZBoe    T    C        0      0        2 
  17  chr17_18167860     ZGre    T    C        0      0        2 
  17  chr17_18167860     ZHar    T    C        0      0        2 
  17  chr17_18167860   Sample    T    C        0      0        2 
  17  chr17_18181742     AAsi    A    T        0      0        2 
  17  chr17_18181742     AKia    A    T        0      0        2 
  17  chr17_18181742     AOna    A    T        0      0        2 
  17  chr17_18181742     ASom    A    T        0      0        2 
  17  chr17_18181742     HCab    A    T        1      2        2 
  17  chr17_18181742     HPrz    A    T        1      2        2 
  17  chr17_18181742     ZBoe    A    T        0      0        2 
  17  chr17_18181742     ZGre    A    T        0      0        2 
  17  chr17_18181742     ZHar    A    T        0      0        2 
  17  chr17_18181742   Sample    A    T        0      0        2 
  17  chr17_18185228     AAsi    C    T        0      0        2 
  17  chr17_18185228     AKia    C    T        0      0        2 
  17  chr17_18185228     AOna    C    T        0      0        2 
  17  chr17_18185228     ASom    C    T        0      0        2 
  17  chr17_18185228     HCab    C    T        0      0        2 
  17  chr17_18185228     HPrz    C    T        0      0        2 
  17  chr17_18185228     ZBoe    C    T        0      0        2 
  17  chr17_18185228     ZGre    C    T        1      2        2 
  17  chr17_18185228     ZHar    C    T        0      0        2 
  17  chr17_18185228   Sample    C    T        0      0        2 
  17  chr17_18187782     AAsi    A    G        0      0        2 
  17  chr17_18187782     AKia    A    G        0      0        2 
  17  chr17_18187782     AOna    A    G        0      0        2 
  17  chr17_18187782     ASom    A    G        0      0        2 
  17  chr17_18187782     HCab    A    G      0.5      1        2 
  17  chr17_18187782     HPrz    A    G        0      0        2 
  17  chr17_18187782     ZBoe    A    G        0      0        2 
  17  chr17_18187782     ZGre    A    G        0      0        2 
  17  chr17_18187782     ZHar    A    G        0      0        2 
  17  chr17_18187782   Sample    A    G        0      0        2 
  17  chr17_18200506     AAsi    C    T        1      2        2 
  17  chr17_18200506     AKia    C    T        0      0        2 
  17  chr17_18200506     AOna    C    T        0      0        2 
  17  chr17_18200506     ASom    C    T        1      2        2 
  17  chr17_18200506     HCab    C    T        0      0        2 
  17  chr17_18200506     HPrz    C    T        0      0        2 
  17  chr17_18200506     ZBoe    C    T        0      0        2 
  17  chr17_18200506     ZGre    C    T        0      0        2 
  17  chr17_18200506     ZHar    C    T        0      0        2 
  17  chr17_18200506   Sample    C    T        1      2        2 
  17  chr17_18200591     AAsi    A    G        0      0        2 
  17  chr17_18200591     AKia    A    G        0      0        2 
  17  chr17_18200591     AOna    A    G        0      0        2 
  17  chr17_18200591     ASom    A    G        0      0        2 
  17  chr17_18200591     HCab    A    G        0      0        2 
  17  chr17_18200591     HPrz    A    G        0      0        2 
  17  chr17_18200591     ZBoe    A    G        0      0        2 
  17  chr17_18200591     ZGre    A    G        1      2        2 
  17  chr17_18200591     ZHar    A    G        0      0        2 
  17  chr17_18200591   Sample    A    G        0      0        2 
  17  chr17_18202384     AAsi    C    T        0      0        2 
  17  chr17_18202384     AKia    C    T        0      0        2 
  17  chr17_18202384     AOna    C    T        0      0        2 
  17  chr17_18202384     ASom    C    T        0      0        2 
  17  chr17_18202384     HCab    C    T        1      2        2 
  17  chr17_18202384     HPrz    C    T        1      2        2 
  17  chr17_18202384     ZBoe    C    T        0      0        2 
  17  chr17_18202384     ZGre    C    T        0      0        2 
  17  chr17_18202384     ZHar    C    T        0      0        2 
  17  chr17_18202384   Sample    C    T        0      0        2 
  17  chr17_18207371     AAsi    G    A        0      0        2 
  17  chr17_18207371     AKia    G    A        0      0        2 
  17  chr17_18207371     AOna    G    A        0      0        2 
  17  chr17_18207371     ASom    G    A        0      0        2 
  17  chr17_18207371     HCab    G    A        1      2        2 
  17  chr17_18207371     HPrz    G    A        1      2        2 
  17  chr17_18207371     ZBoe    G    A        0      0        2 
  17  chr17_18207371     ZGre    G    A        0      0        2 
  17  chr17_18207371     ZHar    G    A        0      0        2 
  17  chr17_18207371   Sample    G    A        0      0        2 
  17  chr17_18207810     AAsi    T    G        0      0        2 
  17  chr17_18207810     AKia    T    G        0      0        2 
  17  chr17_18207810     AOna    T    G        0      0        2 
  17  chr17_18207810     ASom    T    G        0      0        2 
  17  chr17_18207810     HCab    T    G      0.5      1        2 
  17  chr17_18207810     HPrz    T    G        0      0        2 
  17  chr17_18207810     ZBoe    T    G        0      0        2 
  17  chr17_18207810     ZGre    T    G        0      0        2 
  17  chr17_18207810     ZHar    T    G        0      0        2 
  17  chr17_18207810   Sample    T    G        0      0        2 
  17  chr17_18217737     AAsi    C    T        0      0        2 
  17  chr17_18217737     AKia    C    T        0      0        2 
  17  chr17_18217737     AOna    C    T        0      0        2 
  17  chr17_18217737     ASom    C    T        0      0        2 
  17  chr17_18217737     HCab    C    T        1      2        2 
  17  chr17_18217737     HPrz    C    T        1      2        2 
  17  chr17_18217737     ZBoe    C    T        0      0        2 
  17  chr17_18217737     ZGre    C    T        0      0        2 
  17  chr17_18217737     ZHar    C    T        0      0        2 
  17  chr17_18217737   Sample    C    T        0      0        2 
  17  chr17_18217879     AAsi    G    A        0      0        2 
  17  chr17_18217879     AKia    G    A        0      0        2 
  17  chr17_18217879     AOna    G    A      0.5      1        2 
  17  chr17_18217879     ASom    G    A        0      0        2 
  17  chr17_18217879     HCab    G    A        0      0        2 
  17  chr17_18217879     HPrz    G    A        0      0        2 
  17  chr17_18217879     ZBoe    G    A        0      0        2 
  17  chr17_18217879     ZGre    G    A        0      0        2 
  17  chr17_18217879     ZHar    G    A        0      0        2 
  17  chr17_18217879   Sample    G    A        0      0        2 
  17  chr17_18228577     AAsi    C    T        0      0        2 
  17  chr17_18228577     AKia    C    T        0      0        2 
  17  chr17_18228577     AOna    C    T      0.5      1        2 
  17  chr17_18228577     ASom    C    T        0      0        2 
  17  chr17_18228577     HCab    C    T        0      0        2 
  17  chr17_18228577     HPrz    C    T        0      0        2 
  17  chr17_18228577     ZBoe    C    T        0      0        2 
  17  chr17_18228577     ZGre    C    T        0      0        2 
  17  chr17_18228577     ZHar    C    T        0      0        2 
  17  chr17_18228577   Sample    C    T        0      0        2 
  17  chr17_18233055     AAsi    C    G        1      2        2 
  17  chr17_18233055     AKia    C    G        0      0        2 
  17  chr17_18233055     AOna    C    G        0      0        2 
  17  chr17_18233055     ASom    C    G        1      2        2 
  17  chr17_18233055     HCab    C    G        0      0        2 
  17  chr17_18233055     HPrz    C    G        0      0        2 
  17  chr17_18233055     ZBoe    C    G        0      0        2 
  17  chr17_18233055     ZGre    C    G        0      0        2 
  17  chr17_18233055     ZHar    C    G        0      0        2 
  17  chr17_18233055   Sample    C    G        1      2        2 
  17  chr17_18234572     AAsi    C    G        0      0        2 
  17  chr17_18234572     AKia    C    G        0      0        2 
  17  chr17_18234572     AOna    C    G        0      0        2 
  17  chr17_18234572     ASom    C    G        0      0        2 
  17  chr17_18234572     HCab    C    G        0      0        2 
  17  chr17_18234572     HPrz    C    G        0      0        2 
  17  chr17_18234572     ZBoe    C    G        0      0        2 
  17  chr17_18234572     ZGre    C    G        1      2        2 
  17  chr17_18234572     ZHar    C    G        0      0        2 
  17  chr17_18234572   Sample    C    G        0      0        2 
  17  chr17_18239351     AAsi    G    T        0      0        2 
  17  chr17_18239351     AKia    G    T        0      0        2 
  17  chr17_18239351     AOna    G    T        0      0        2 
  17  chr17_18239351     ASom    G    T        0      0        2 
  17  chr17_18239351     HCab    G    T      0.5      1        2 
  17  chr17_18239351     HPrz    G    T        0      0        2 
  17  chr17_18239351     ZBoe    G    T        0      0        2 
  17  chr17_18239351     ZGre    G    T        0      0        2 
  17  chr17_18239351     ZHar    G    T        0      0        2 
  17  chr17_18239351   Sample    G    T        0      0        2 
  17  chr17_18242332     AAsi    A    G        0      0        2 
  17  chr17_18242332     AKia    A    G        0      0        2 
  17  chr17_18242332     AOna    A    G        0      0        2 
  17  chr17_18242332     ASom    A    G        0      0        2 
  17  chr17_18242332     HCab    A    G        1      2        2 
  17  chr17_18242332     HPrz    A    G        1      2        2 
  17  chr17_18242332     ZBoe    A    G        0      0        2 
  17  chr17_18242332     ZGre    A    G        0      0        2 
  17  chr17_18242332     ZHar    A    G        0      0        2 
  17  chr17_18242332   Sample    A    G        0      0        2 
  17  chr17_18244821     AAsi    A    G        0      0        2 
  17  chr17_18244821     AKia    A    G        0      0        2 
  17  chr17_18244821     AOna    A    G      0.5      1        2 
  17  chr17_18244821     ASom    A    G        0      0        2 
  17  chr17_18244821     HCab    A    G        0      0        2 
  17  chr17_18244821     HPrz    A    G        0      0        2 
  17  chr17_18244821     ZBoe    A    G        1      2        2 
  17  chr17_18244821     ZGre    A    G        1      2        2 
  17  chr17_18244821     ZHar    A    G        0      0        2 
  17  chr17_18244821   Sample    A    G        0      0        2 
  17  chr17_18244850     AAsi    G    C        0      0        2 
  17  chr17_18244850     AKia    G    C        0      0        2 
  17  chr17_18244850     AOna    G    C        0      0        2 
  17  chr17_18244850     ASom    G    C        0      0        2 
  17  chr17_18244850     HCab    G    C        0      0        2 
  17  chr17_18244850     HPrz    G    C        0      0        2 
  17  chr17_18244850     ZBoe    G    C        0      0        2 
  17  chr17_18244850     ZGre    G    C        1      2        2 
  17  chr17_18244850     ZHar    G    C        0      0        2 
  17  chr17_18244850   Sample    G    C        0      0        2 
  17  chr17_18257505     AAsi    C    T        0      0        2 
  17  chr17_18257505     AKia    C    T        0      0        2 
  17  chr17_18257505     AOna    C    T        0      0        2 
  17  chr17_18257505     ASom    C    T        0      0        2 
  17  chr17_18257505     HCab    C    T        0      0        2 
  17  chr17_18257505     HPrz    C    T        0      0        2 
  17  chr17_18257505     ZBoe    C    T      0.5      1        2 
  17  chr17_18257505     ZGre    C    T        1      2        2 
  17  chr17_18257505     ZHar    C    T        1      2        2 
  17  chr17_18257505   Sample    C    T        0      0        2 
  17  chr17_18257529     AAsi    T    C        0      0        2 
  17  chr17_18257529     AKia    T    C        0      0        2 
  17  chr17_18257529     AOna    T    C        0      0        2 
  17  chr17_18257529     ASom    T    C        0      0        2 
  17  chr17_18257529     HCab    T    C        0      0        2 
  17  chr17_18257529     HPrz    T    C        0      0        2 
  17  chr17_18257529     ZBoe    T    C      0.5      1        2 
  17  chr17_18257529     ZGre    T    C        1      2        2 
  17  chr17_18257529     ZHar    T    C        1      2        2 
  17  chr17_18257529   Sample    T    C        0      0        2 
  17  chr17_18266979     AAsi    G    A        0      0        2 
  17  chr17_18266979     AKia    G    A        0      0        2 
  17  chr17_18266979     AOna    G    A        0      0        2 
  17  chr17_18266979     ASom    G    A        0      0        2 
  17  chr17_18266979     HCab    G    A        0      0        2 
  17  chr17_18266979     HPrz    G    A        0      0        2 
  17  chr17_18266979     ZBoe    G    A      0.5      1        2 
  17  chr17_18266979     ZGre    G    A        0      0        2 
  17  chr17_18266979     ZHar    G    A        0      0        2 
  17  chr17_18266979   Sample    G    A        0      0        2 
  17  chr17_18278341     AAsi    C    T        1      2        2 
  17  chr17_18278341     AKia    C    T        1      2        2 
  17  chr17_18278341     AOna    C    T        1      2        2 
  17  chr17_18278341     ASom    C    T        1      2        2 
  17  chr17_18278341     HCab    C    T        0      0        2 
  17  chr17_18278341     HPrz    C    T        0      0        2 
  17  chr17_18278341     ZBoe    C    T        0      0        2 
  17  chr17_18278341     ZGre    C    T        0      0        2 
  17  chr17_18278341     ZHar    C    T        0      0        2 
  17  chr17_18278341   Sample    C    T        1      2        2 
  17  chr17_18282890     AAsi    G    T        0      0        2 
  17  chr17_18282890     AKia    G    T        0      0        2 
  17  chr17_18282890     AOna    G    T        0      0        2 
  17  chr17_18282890     ASom    G    T        0      0        2 
  17  chr17_18282890     HCab    G    T        1      2        2 
  17  chr17_18282890     HPrz    G    T        1      2        2 
  17  chr17_18282890     ZBoe    G    T        0      0        2 
  17  chr17_18282890     ZGre    G    T        0      0        2 
  17  chr17_18282890     ZHar    G    T        0      0        2 
  17  chr17_18282890   Sample    G    T        0      0        2 
  17  chr17_18283361     AAsi    C    T        0      0        2 
  17  chr17_18283361     AKia    C    T        0      0        2 
  17  chr17_18283361     AOna    C    T        0      0        2 
  17  chr17_18283361     ASom    C    T        0      0        2 
  17  chr17_18283361     HCab    C    T        1      2        2 
  17  chr17_18283361     HPrz    C    T        1      2        2 
  17  chr17_18283361     ZBoe    C    T        0      0        2 
  17  chr17_18283361     ZGre    C    T        0      0        2 
  17  chr17_18283361     ZHar    C    T        0      0        2 
  17  chr17_18283361   Sample    C    T        0      0        2 
  17  chr17_18283406     AAsi    C    G        0      0        2 
  17  chr17_18283406     AKia    C    G        0      0        2 
  17  chr17_18283406     AOna    C    G        0      0        2 
  17  chr17_18283406     ASom    C    G        0      0        2 
  17  chr17_18283406     HCab    C    G        0      0        2 
  17  chr17_18283406     HPrz    C    G        0      0        2 
  17  chr17_18283406     ZBoe    C    G        1      2        2 
  17  chr17_18283406     ZGre    C    G        1      2        2 
  17  chr17_18283406     ZHar    C    G        1      2        2 
  17  chr17_18283406   Sample    C    G        0      0        2 
  17  chr17_18283547     AAsi    A    G        0      0        2 
  17  chr17_18283547     AKia    A    G        0      0        2 
  17  chr17_18283547     AOna    A    G        0      0        2 
  17  chr17_18283547     ASom    A    G        0      0        2 
  17  chr17_18283547     HCab    A    G        0      0        2 
  17  chr17_18283547     HPrz    A    G        0      0        2 
  17  chr17_18283547     ZBoe    A    G        1      2        2 
  17  chr17_18283547     ZGre    A    G        0      0        2 
  17  chr17_18283547     ZHar    A    G        0      0        2 
  17  chr17_18283547   Sample    A    G        0      0        2 
  17  chr17_18288008     AAsi    C    A        0      0        2 
  17  chr17_18288008     AKia    C    A        0      0        2 
  17  chr17_18288008     AOna    C    A        0      0        2 
  17  chr17_18288008     ASom    C    A        0      0        2 
  17  chr17_18288008     HCab    C    A        1      2        2 
  17  chr17_18288008     HPrz    C    A        1      2        2 
  17  chr17_18288008     ZBoe    C    A        0      0        2 
  17  chr17_18288008     ZGre    C    A        0      0        2 
  17  chr17_18288008     ZHar    C    A        0      0        2 
  17  chr17_18288008   Sample    C    A        0      0        2 
  17  chr17_18289939     AAsi    A    G        0      0        2 
  17  chr17_18289939     AKia    A    G        0      0        2 
  17  chr17_18289939     AOna    A    G        0      0        2 
  17  chr17_18289939     ASom    A    G        0      0        2 
  17  chr17_18289939     HCab    A    G        1      2        2 
  17  chr17_18289939     HPrz    A    G        1      2        2 
  17  chr17_18289939     ZBoe    A    G        0      0        2 
  17  chr17_18289939     ZGre    A    G        0      0        2 
  17  chr17_18289939     ZHar    A    G        0      0        2 
  17  chr17_18289939   Sample    A    G        0      0        2 
  17  chr17_18293066     AAsi    A    G        0      0        2 
  17  chr17_18293066     AKia    A    G        0      0        2 
  17  chr17_18293066     AOna    A    G        0      0        2 
  17  chr17_18293066     ASom    A    G        0      0        2 
  17  chr17_18293066     HCab    A    G      0.5      1        2 
  17  chr17_18293066     HPrz    A    G        1      2        2 
  17  chr17_18293066     ZBoe    A    G        0      0        2 
  17  chr17_18293066     ZGre    A    G        0      0        2 
  17  chr17_18293066     ZHar    A    G        0      0        2 
  17  chr17_18293066   Sample    A    G        0      0        2 
  17  chr17_18295202     AAsi    G    A        0      0        2 
  17  chr17_18295202     AKia    G    A        0      0        2 
  17  chr17_18295202     AOna    G    A        0      0        2 
  17  chr17_18295202     ASom    G    A        0      0        2 
  17  chr17_18295202     HCab    G    A        1      2        2 
  17  chr17_18295202     HPrz    G    A        1      2        2 
  17  chr17_18295202     ZBoe    G    A        0      0        2 
  17  chr17_18295202     ZGre    G    A        0      0        2 
  17  chr17_18295202     ZHar    G    A        0      0        2 
  17  chr17_18295202   Sample    G    A        0      0        2 
  17  chr17_18295950     AAsi    A    C        0      0        2 
  17  chr17_18295950     AKia    A    C        1      2        2 
  17  chr17_18295950     AOna    A    C        1      2        2 
  17  chr17_18295950     ASom    A    C        0      0        2 
  17  chr17_18295950     HCab    A    C        0      0        2 
  17  chr17_18295950     HPrz    A    C        0      0        2 
  17  chr17_18295950     ZBoe    A    C        0      0        2 
  17  chr17_18295950     ZGre    A    C        0      0        2 
  17  chr17_18295950     ZHar    A    C        0      0        2 
  17  chr17_18295950   Sample    A    C        0      0        2 
  17  chr17_18296055     AAsi    C    T        0      0        2 
  17  chr17_18296055     AKia    C    T        0      0        2 
  17  chr17_18296055     AOna    C    T        0      0        2 
  17  chr17_18296055     ASom    C    T        0      0        2 
  17  chr17_18296055     HCab    C    T        0      0        2 
  17  chr17_18296055     HPrz    C    T        0      0        2 
  17  chr17_18296055     ZBoe    C    T        0      0        2 
  17  chr17_18296055     ZGre    C    T        1      2        2 
  17  chr17_18296055     ZHar    C    T        0      0        2 
  17  chr17_18296055   Sample    C    T        0      0        2 
  17  chr17_18296923     AAsi    G    A        0      0        2 
  17  chr17_18296923     AKia    G    A        0      0        2 
  17  chr17_18296923     AOna    G    A      0.5      1        2 
  17  chr17_18296923     ASom    G    A        0      0        2 
  17  chr17_18296923     HCab    G    A        0      0        2 
  17  chr17_18296923     HPrz    G    A        0      0        2 
  17  chr17_18296923     ZBoe    G    A        0      0        2 
  17  chr17_18296923     ZGre    G    A        0      0        2 
  17  chr17_18296923     ZHar    G    A        0      0        2 
  17  chr17_18296923   Sample    G    A        0      0        2 
  17  chr17_18301936     AAsi    G    C        0      0        2 
  17  chr17_18301936     AKia    G    C        0      0        2 
  17  chr17_18301936     AOna    G    C      0.5      1        2 
  17  chr17_18301936     ASom    G    C        0      0        2 
  17  chr17_18301936     HCab    G    C        0      0        2 
  17  chr17_18301936     HPrz    G    C        0      0        2 
  17  chr17_18301936     ZBoe    G    C        0      0        2 
  17  chr17_18301936     ZGre    G    C        0      0        2 
  17  chr17_18301936     ZHar    G    C        0      0        2 
  17  chr17_18301936   Sample    G    C        0      0        2 
  17  chr17_18309520     AAsi    G    A        0      0        2 
  17  chr17_18309520     AKia    G    A        0      0        2 
  17  chr17_18309520     AOna    G    A        0      0        2 
  17  chr17_18309520     ASom    G    A        0      0        2 
  17  chr17_18309520     HCab    G    A        1      2        2 
  17  chr17_18309520     HPrz    G    A        1      2        2 
  17  chr17_18309520     ZBoe    G    A        0      0        2 
  17  chr17_18309520     ZGre    G    A        0      0        2 
  17  chr17_18309520     ZHar    G    A        0      0        2 
  17  chr17_18309520   Sample    G    A        0      0        2 
  17  chr17_18318931     AAsi    T    C        0      0        2 
  17  chr17_18318931     AKia    T    C        0      0        2 
  17  chr17_18318931     AOna    T    C        0      0        2 
  17  chr17_18318931     ASom    T    C        0      0        2 
  17  chr17_18318931     HCab    T    C        0      0        2 
  17  chr17_18318931     HPrz    T    C        0      0        2 
  17  chr17_18318931     ZBoe    T    C        0      0        2 
  17  chr17_18318931     ZGre    T    C        0      0        2 
  17  chr17_18318931     ZHar    T    C      0.5      1        2 
  17  chr17_18318931   Sample    T    C        0      0        2 
  17  chr17_18326909     AAsi    T    A        0      0        2 
  17  chr17_18326909     AKia    T    A        0      0        2 
  17  chr17_18326909     AOna    T    A        0      0        2 
  17  chr17_18326909     ASom    T    A        0      0        2 
  17  chr17_18326909     HCab    T    A        0      0        2 
  17  chr17_18326909     HPrz    T    A        0      0        2 
  17  chr17_18326909     ZBoe    T    A        0      0        2 
  17  chr17_18326909     ZGre    T    A        1      2        2 
  17  chr17_18326909     ZHar    T    A        0      0        2 
  17  chr17_18326909   Sample    T    A        0      0        2 
  17  chr17_18329236     AAsi    C    A        0      0        2 
  17  chr17_18329236     AKia    C    A        0      0        2 
  17  chr17_18329236     AOna    C    A        0      0        2 
  17  chr17_18329236     ASom    C    A        0      0        2 
  17  chr17_18329236     HCab    C    A        0      0        2 
  17  chr17_18329236     HPrz    C    A        0      0        2 
  17  chr17_18329236     ZBoe    C    A        1      2        2 
  17  chr17_18329236     ZGre    C    A        0      0        2 
  17  chr17_18329236     ZHar    C    A        0      0        2 
  17  chr17_18329236   Sample    C    A        0      0        2 
  17  chr17_18337605     AAsi    T    C        0      0        2 
  17  chr17_18337605     AKia    T    C        0      0        2 
  17  chr17_18337605     AOna    T    C        0      0        2 
  17  chr17_18337605     ASom    T    C        0      0        2 
  17  chr17_18337605     HCab    T    C        0      0        2 
  17  chr17_18337605     HPrz    T    C        0      0        2 
  17  chr17_18337605     ZBoe    T    C        1      2        2 
  17  chr17_18337605     ZGre    T    C        0      0        2 
  17  chr17_18337605     ZHar    T    C        0      0        2 
  17  chr17_18337605   Sample    T    C        0      0        2 
  17  chr17_18348477     AAsi    G    C        0      0        2 
  17  chr17_18348477     AKia    G    C        0      0        2 
  17  chr17_18348477     AOna    G    C        0      0        2 
  17  chr17_18348477     ASom    G    C        0      0        2 
  17  chr17_18348477     HCab    G    C        0      0        2 
  17  chr17_18348477     HPrz    G    C        0      0        2 
  17  chr17_18348477     ZBoe    G    C        0      0        2 
  17  chr17_18348477     ZGre    G    C        1      2        2 
  17  chr17_18348477     ZHar    G    C        0      0        2 
  17  chr17_18348477   Sample    G    C        0      0        2 
  17  chr17_18348612     AAsi    C    T        0      0        2 
  17  chr17_18348612     AKia    C    T        0      0        2 
  17  chr17_18348612     AOna    C    T        0      0        2 
  17  chr17_18348612     ASom    C    T        0      0        2 
  17  chr17_18348612     HCab    C    T      0.5      1        2 
  17  chr17_18348612     HPrz    C    T        1      2        2 
  17  chr17_18348612     ZBoe    C    T        0      0        2 
  17  chr17_18348612     ZGre    C    T        0      0        2 
  17  chr17_18348612     ZHar    C    T        0      0        2 
  17  chr17_18348612   Sample    C    T        0      0        2 
  17  chr17_18348703     AAsi    T    G        0      0        2 
  17  chr17_18348703     AKia    T    G        0      0        2 
  17  chr17_18348703     AOna    T    G        0      0        2 
  17  chr17_18348703     ASom    T    G        0      0        2 
  17  chr17_18348703     HCab    T    G      0.5      1        2 
  17  chr17_18348703     HPrz    T    G        1      2        2 
  17  chr17_18348703     ZBoe    T    G        0      0        2 
  17  chr17_18348703     ZGre    T    G        0      0        2 
  17  chr17_18348703     ZHar    T    G        0      0        2 
  17  chr17_18348703   Sample    T    G        0      0        2 
  17  chr17_18353666     AAsi    A    G        0      0        2 
  17  chr17_18353666     AKia    A    G        0      0        2 
  17  chr17_18353666     AOna    A    G        0      0        2 
  17  chr17_18353666     ASom    A    G        0      0        2 
  17  chr17_18353666     HCab    A    G        1      2        2 
  17  chr17_18353666     HPrz    A    G        1      2        2 
  17  chr17_18353666     ZBoe    A    G        0      0        2 
  17  chr17_18353666     ZGre    A    G        0      0        2 
  17  chr17_18353666     ZHar    A    G        0      0        2 
  17  chr17_18353666   Sample    A    G        0      0        2 
  17  chr17_18359485     AAsi    T    G        0      0        2 
  17  chr17_18359485     AKia    T    G        0      0        2 
  17  chr17_18359485     AOna    T    G        0      0        2 
  17  chr17_18359485     ASom    T    G        0      0        2 
  17  chr17_18359485     HCab    T    G      0.5      1        2 
  17  chr17_18359485     HPrz    T    G        0      0        2 
  17  chr17_18359485     ZBoe    T    G        0      0        2 
  17  chr17_18359485     ZGre    T    G        0      0        2 
  17  chr17_18359485     ZHar    T    G        0      0        2 
  17  chr17_18359485   Sample    T    G        0      0        2 
  17  chr17_18369839     AAsi    A    T        0      0        2 
  17  chr17_18369839     AKia    A    T        0      0        2 
  17  chr17_18369839     AOna    A    T        0      0        2 
  17  chr17_18369839     ASom    A    T        0      0        2 
  17  chr17_18369839     HCab    A    T        1      2        2 
  17  chr17_18369839     HPrz    A    T        1      2        2 
  17  chr17_18369839     ZBoe    A    T        0      0        2 
  17  chr17_18369839     ZGre    A    T        0      0        2 
  17  chr17_18369839     ZHar    A    T        0      0        2 
  17  chr17_18369839   Sample    A    T        0      0        2 
  17  chr17_18370288     AAsi    A    G        0      0        2 
  17  chr17_18370288     AKia    A    G        0      0        2 
  17  chr17_18370288     AOna    A    G        0      0        2 
  17  chr17_18370288     ASom    A    G        0      0        2 
  17  chr17_18370288     HCab    A    G        0      0        2 
  17  chr17_18370288     HPrz    A    G        0      0        2 
  17  chr17_18370288     ZBoe    A    G        0      0        2 
  17  chr17_18370288     ZGre    A    G        0      0        2 
  17  chr17_18370288     ZHar    A    G      0.5      1        2 
  17  chr17_18370288   Sample    A    G        0      0        2 
  17  chr17_18370473     AAsi    G    A        1      2        2 
  17  chr17_18370473     AKia    G    A        0      0        2 
  17  chr17_18370473     AOna    G    A        0      0        2 
  17  chr17_18370473     ASom    G    A        1      2        2 
  17  chr17_18370473     HCab    G    A        1      2        2 
  17  chr17_18370473     HPrz    G    A        1      2        2 
  17  chr17_18370473     ZBoe    G    A        0      0        2 
  17  chr17_18370473     ZGre    G    A        0      0        2 
  17  chr17_18370473     ZHar    G    A        0      0        2 
  17  chr17_18370473   Sample    G    A        1      2        2 
  17  chr17_18379620     AAsi    A    G        0      0        2 
  17  chr17_18379620     AKia    A    G        0      0        2 
  17  chr17_18379620     AOna    A    G        0      0        2 
  17  chr17_18379620     ASom    A    G        0      0        2 
  17  chr17_18379620     HCab    A    G        1      2        2 
  17  chr17_18379620     HPrz    A    G        1      2        2 
  17  chr17_18379620     ZBoe    A    G        0      0        2 
  17  chr17_18379620     ZGre    A    G        0      0        2 
  17  chr17_18379620     ZHar    A    G        0      0        2 
  17  chr17_18379620   Sample    A    G        0      0        2 
  17  chr17_18380231     AAsi    A    G        0      0        2 
  17  chr17_18380231     AKia    A    G        0      0        2 
  17  chr17_18380231     AOna    A    G        0      0        2 
  17  chr17_18380231     ASom    A    G        0      0        2 
  17  chr17_18380231     HCab    A    G        0      0        2 
  17  chr17_18380231     HPrz    A    G        0      0        2 
  17  chr17_18380231     ZBoe    A    G        1      2        2 
  17  chr17_18380231     ZGre    A    G        0      0        2 
  17  chr17_18380231     ZHar    A    G        0      0        2 
  17  chr17_18380231   Sample    A    G        0      0        2 
  17  chr17_18380339     AAsi    A    G        0      0        2 
  17  chr17_18380339     AKia    A    G        0      0        2 
  17  chr17_18380339     AOna    A    G      0.5      1        2 
  17  chr17_18380339     ASom    A    G        0      0        2 
  17  chr17_18380339     HCab    A    G        0      0        2 
  17  chr17_18380339     HPrz    A    G        0      0        2 
  17  chr17_18380339     ZBoe    A    G        0      0        2 
  17  chr17_18380339     ZGre    A    G        0      0        2 
  17  chr17_18380339     ZHar    A    G        0      0        2 
  17  chr17_18380339   Sample    A    G        0      0        2 
  17  chr17_18384493     AAsi    A    G        0      0        2 
  17  chr17_18384493     AKia    A    G        0      0        2 
  17  chr17_18384493     AOna    A    G        0      0        2 
  17  chr17_18384493     ASom    A    G        0      0        2 
  17  chr17_18384493     HCab    A    G        0      0        2 
  17  chr17_18384493     HPrz    A    G        0      0        2 
  17  chr17_18384493     ZBoe    A    G      0.5      1        2 
  17  chr17_18384493     ZGre    A    G        0      0        2 
  17  chr17_18384493     ZHar    A    G        0      0        2 
  17  chr17_18384493   Sample    A    G        0      0        2 
  17  chr17_18388517     AAsi    G    A        0      0        2 
  17  chr17_18388517     AKia    G    A        0      0        2 
  17  chr17_18388517     AOna    G    A        0      0        2 
  17  chr17_18388517     ASom    G    A        0      0        2 
  17  chr17_18388517     HCab    G    A        1      2        2 
  17  chr17_18388517     HPrz    G    A        1      2        2 
  17  chr17_18388517     ZBoe    G    A        0      0        2 
  17  chr17_18388517     ZGre    G    A        0      0        2 
  17  chr17_18388517     ZHar    G    A        0      0        2 
  17  chr17_18388517   Sample    G    A        0      0        2 
  17  chr17_18388586     AAsi    C    T        0      0        2 
  17  chr17_18388586     AKia    C    T        1      2        2 
  17  chr17_18388586     AOna    C    T        0      0        2 
  17  chr17_18388586     ASom    C    T        0      0        2 
  17  chr17_18388586     HCab    C    T        0      0        2 
  17  chr17_18388586     HPrz    C    T        0      0        2 
  17  chr17_18388586     ZBoe    C    T        0      0        2 
  17  chr17_18388586     ZGre    C    T        0      0        2 
  17  chr17_18388586     ZHar    C    T        0      0        2 
  17  chr17_18388586   Sample    C    T        0      0        2 
  17  chr17_18390919     AAsi    A    G        0      0        2 
  17  chr17_18390919     AKia    A    G        0      0        2 
  17  chr17_18390919     AOna    A    G        0      0        2 
  17  chr17_18390919     ASom    A    G        0      0        2 
  17  chr17_18390919     HCab    A    G        0      0        2 
  17  chr17_18390919     HPrz    A    G        0      0        2 
  17  chr17_18390919     ZBoe    A    G        0      0        2 
  17  chr17_18390919     ZGre    A    G        1      2        2 
  17  chr17_18390919     ZHar    A    G        0      0        2 
  17  chr17_18390919   Sample    A    G        0      0        2 
  17  chr17_18393501     AAsi    A    G        0      0        2 
  17  chr17_18393501     AKia    A    G        0      0        2 
  17  chr17_18393501     AOna    A    G        0      0        2 
  17  chr17_18393501     ASom    A    G        0      0        2 
  17  chr17_18393501     HCab    A    G      0.5      1        2 
  17  chr17_18393501     HPrz    A    G        1      2        2 
  17  chr17_18393501     ZBoe    A    G        0      0        2 
  17  chr17_18393501     ZGre    A    G        0      0        2 
  17  chr17_18393501     ZHar    A    G        0      0        2 
  17  chr17_18393501   Sample    A    G        0      0        2 
  17  chr17_18409425     AAsi    C    T        0      0        2 
  17  chr17_18409425     AKia    C    T        0      0        2 
  17  chr17_18409425     AOna    C    T        0      0        2 
  17  chr17_18409425     ASom    C    T        0      0        2 
  17  chr17_18409425     HCab    C    T      0.5      1        2 
  17  chr17_18409425     HPrz    C    T        0      0        2 
  17  chr17_18409425     ZBoe    C    T        0      0        2 
  17  chr17_18409425     ZGre    C    T        0      0        2 
  17  chr17_18409425     ZHar    C    T        0      0        2 
  17  chr17_18409425   Sample    C    T        0      0        2 
  17  chr17_18416403     AAsi    T    C        0      0        2 
  17  chr17_18416403     AKia    T    C        0      0        2 
  17  chr17_18416403     AOna    T    C        0      0        2 
  17  chr17_18416403     ASom    T    C        0      0        2 
  17  chr17_18416403     HCab    T    C        0      0        2 
  17  chr17_18416403     HPrz    T    C        0      0        2 
  17  chr17_18416403     ZBoe    T    C        0      0        2 
  17  chr17_18416403     ZGre    T    C        1      2        2 
  17  chr17_18416403     ZHar    T    C        0      0        2 
  17  chr17_18416403   Sample    T    C        0      0        2 
  17  chr17_18416404     AAsi    A    G        0      0        2 
  17  chr17_18416404     AKia    A    G        0      0        2 
  17  chr17_18416404     AOna    A    G        0      0        2 
  17  chr17_18416404     ASom    A    G      0.5      1        2 
  17  chr17_18416404     HCab    A    G        0      0        2 
  17  chr17_18416404     HPrz    A    G        0      0        2 
  17  chr17_18416404     ZBoe    A    G        0      0        2 
  17  chr17_18416404     ZGre    A    G        0      0        2 
  17  chr17_18416404     ZHar    A    G        0      0        2 
  17  chr17_18416404   Sample    A    G        0      0        2 
  17  chr17_18422179     AAsi    A    G        0      0        2 
  17  chr17_18422179     AKia    A    G        0      0        2 
  17  chr17_18422179     AOna    A    G        0      0        2 
  17  chr17_18422179     ASom    A    G        0      0        2 
  17  chr17_18422179     HCab    A    G      0.5      1        2 
  17  chr17_18422179     HPrz    A    G        0      0        2 
  17  chr17_18422179     ZBoe    A    G        0      0        2 
  17  chr17_18422179     ZGre    A    G        0      0        2 
  17  chr17_18422179     ZHar    A    G        0      0        2 
  17  chr17_18422179   Sample    A    G        0      0        2 
  17  chr17_18429093     AAsi    A    G        0      0        2 
  17  chr17_18429093     AKia    A    G        0      0        2 
  17  chr17_18429093     AOna    A    G        0      0        2 
  17  chr17_18429093     ASom    A    G        0      0        2 
  17  chr17_18429093     HCab    A    G        0      0        2 
  17  chr17_18429093     HPrz    A    G        0      0        2 
  17  chr17_18429093     ZBoe    A    G        1      2        2 
  17  chr17_18429093     ZGre    A    G        0      0        2 
  17  chr17_18429093     ZHar    A    G        0      0        2 
  17  chr17_18429093   Sample    A    G        0      0        2 
  17  chr17_18438422     AAsi    C    T        0      0        2 
  17  chr17_18438422     AKia    C    T        0      0        2 
  17  chr17_18438422     AOna    C    T      0.5      1        2 
  17  chr17_18438422     ASom    C    T        0      0        2 
  17  chr17_18438422     HCab    C    T        0      0        2 
  17  chr17_18438422     HPrz    C    T        0      0        2 
  17  chr17_18438422     ZBoe    C    T        0      0        2 
  17  chr17_18438422     ZGre    C    T        0      0        2 
  17  chr17_18438422     ZHar    C    T        0      0        2 
  17  chr17_18438422   Sample    C    T        0      0        2 
  17  chr17_18438772     AAsi    T    G        0      0        2 
  17  chr17_18438772     AKia    T    G        0      0        2 
  17  chr17_18438772     AOna    T    G        1      2        2 
  17  chr17_18438772     ASom    T    G        0      0        2 
  17  chr17_18438772     HCab    T    G        0      0        2 
  17  chr17_18438772     HPrz    T    G        0      0        2 
  17  chr17_18438772     ZBoe    T    G        0      0        2 
  17  chr17_18438772     ZGre    T    G        0      0        2 
  17  chr17_18438772     ZHar    T    G        0      0        2 
  17  chr17_18438772   Sample    T    G        0      0        2 
  17  chr17_18439406     AAsi    C    T        0      0        2 
  17  chr17_18439406     AKia    C    T      0.5      1        2 
  17  chr17_18439406     AOna    C    T        0      0        2 
  17  chr17_18439406     ASom    C    T        0      0        2 
  17  chr17_18439406     HCab    C    T        0      0        2 
  17  chr17_18439406     HPrz    C    T        0      0        2 
  17  chr17_18439406     ZBoe    C    T        0      0        2 
  17  chr17_18439406     ZGre    C    T        0      0        2 
  17  chr17_18439406     ZHar    C    T        0      0        2 
  17  chr17_18439406   Sample    C    T        0      0        2 
  17  chr17_18443689     AAsi    G    A        0      0        2 
  17  chr17_18443689     AKia    G    A        0      0        2 
  17  chr17_18443689     AOna    G    A        0      0        2 
  17  chr17_18443689     ASom    G    A        0      0        2 
  17  chr17_18443689     HCab    G    A        1      2        2 
  17  chr17_18443689     HPrz    G    A        1      2        2 
  17  chr17_18443689     ZBoe    G    A        0      0        2 
  17  chr17_18443689     ZGre    G    A        0      0        2 
  17  chr17_18443689     ZHar    G    A        0      0        2 
  17  chr17_18443689   Sample    G    A        0      0        2 
  17  chr17_18453918     AAsi    A    G      0.5      1        2 
  17  chr17_18453918     AKia    A    G        0      0        2 
  17  chr17_18453918     AOna    A    G        0      0        2 
  17  chr17_18453918     ASom    A    G        0      0        2 
  17  chr17_18453918     HCab    A    G        0      0        2 
  17  chr17_18453918     HPrz    A    G        0      0        2 
  17  chr17_18453918     ZBoe    A    G        0      0        2 
  17  chr17_18453918     ZGre    A    G        0      0        2 
  17  chr17_18453918     ZHar    A    G        0      0        2 
  17  chr17_18453918   Sample    A    G        1      2        2 
  17  chr17_18457635     AAsi    C    G        1      2        2 
  17  chr17_18457635     AKia    C    G        0      0        2 
  17  chr17_18457635     AOna    C    G        0      0        2 
  17  chr17_18457635     ASom    C    G        1      2        2 
  17  chr17_18457635     HCab    C    G        0      0        2 
  17  chr17_18457635     HPrz    C    G        0      0        2 
  17  chr17_18457635     ZBoe    C    G        0      0        2 
  17  chr17_18457635     ZGre    C    G        0      0        2 
  17  chr17_18457635     ZHar    C    G        0      0        2 
  17  chr17_18457635   Sample    C    G        1      2        2 
  17  chr17_18462574     AAsi    C    T      0.5      1        2 
  17  chr17_18462574     AKia    C    T        0      0        2 
  17  chr17_18462574     AOna    C    T        0      0        2 
  17  chr17_18462574     ASom    C    T        0      0        2 
  17  chr17_18462574     HCab    C    T        0      0        2 
  17  chr17_18462574     HPrz    C    T        0      0        2 
  17  chr17_18462574     ZBoe    C    T        0      0        2 
  17  chr17_18462574     ZGre    C    T        0      0        2 
  17  chr17_18462574     ZHar    C    T        0      0        2 
  17  chr17_18462574   Sample    C    T        1      2        2 
  17  chr17_18463329     AAsi    T    G        0      0        2 
  17  chr17_18463329     AKia    T    G        0      0        2 
  17  chr17_18463329     AOna    T    G        0      0        2 
  17  chr17_18463329     ASom    T    G        0      0        2 
  17  chr17_18463329     HCab    T    G        0      0        2 
  17  chr17_18463329     HPrz    T    G        0      0        2 
  17  chr17_18463329     ZBoe    T    G        1      2        2 
  17  chr17_18463329     ZGre    T    G        1      2        2 
  17  chr17_18463329     ZHar    T    G        1      2        2 
  17  chr17_18463329   Sample    T    G        0      0        2 
  17  chr17_18464063     AAsi    C    T        0      0        2 
  17  chr17_18464063     AKia    C    T        0      0        2 
  17  chr17_18464063     AOna    C    T        0      0        2 
  17  chr17_18464063     ASom    C    T        0      0        2 
  17  chr17_18464063     HCab    C    T        0      0        2 
  17  chr17_18464063     HPrz    C    T        0      0        2 
  17  chr17_18464063     ZBoe    C    T        1      2        2 
  17  chr17_18464063     ZGre    C    T        0      0        2 
  17  chr17_18464063     ZHar    C    T        0      0        2 
  17  chr17_18464063   Sample    C    T        0      0        2 
  17  chr17_18475284     AAsi    G    A        0      0        2 
  17  chr17_18475284     AKia    G    A      0.5      1        2 
  17  chr17_18475284     AOna    G    A        1      2        2 
  17  chr17_18475284     ASom    G    A        0      0        2 
  17  chr17_18475284     HCab    G    A        0      0        2 
  17  chr17_18475284     HPrz    G    A        0      0        2 
  17  chr17_18475284     ZBoe    G    A        0      0        2 
  17  chr17_18475284     ZGre    G    A        0      0        2 
  17  chr17_18475284     ZHar    G    A        0      0        2 
  17  chr17_18475284   Sample    G    A        0      0        2 
  17  chr17_18481734     AAsi    C    T        1      2        2 
  17  chr17_18481734     AKia    C    T        0      0        2 
  17  chr17_18481734     AOna    C    T        0      0        2 
  17  chr17_18481734     ASom    C    T        1      2        2 
  17  chr17_18481734     HCab    C    T        0      0        2 
  17  chr17_18481734     HPrz    C    T        0      0        2 
  17  chr17_18481734     ZBoe    C    T        0      0        2 
  17  chr17_18481734     ZGre    C    T        0      0        2 
  17  chr17_18481734     ZHar    C    T        0      0        2 
  17  chr17_18481734   Sample    C    T        0      0        2 
  17  chr17_18484880     AAsi    T    C        1      2        2 
  17  chr17_18484880     AKia    T    C        0      0        2 
  17  chr17_18484880     AOna    T    C        0      0        2 
  17  chr17_18484880     ASom    T    C        1      2        2 
  17  chr17_18484880     HCab    T    C        0      0        2 
  17  chr17_18484880     HPrz    T    C        0      0        2 
  17  chr17_18484880     ZBoe    T    C        0      0        2 
  17  chr17_18484880     ZGre    T    C        0      0        2 
  17  chr17_18484880     ZHar    T    C        0      0        2 
  17  chr17_18484880   Sample    T    C        1      2        2 
  17  chr17_18489301     AAsi    T    C        0      0        2 
  17  chr17_18489301     AKia    T    C        1      2        2 
  17  chr17_18489301     AOna    T    C      0.5      1        2 
  17  chr17_18489301     ASom    T    C        0      0        2 
  17  chr17_18489301     HCab    T    C        0      0        2 
  17  chr17_18489301     HPrz    T    C        0      0        2 
  17  chr17_18489301     ZBoe    T    C        0      0        2 
  17  chr17_18489301     ZGre    T    C        0      0        2 
  17  chr17_18489301     ZHar    T    C        0      0        2 
  17  chr17_18489301   Sample    T    C        0      0        2 
  17  chr17_18492178     AAsi    C    T        0      0        2 
  17  chr17_18492178     AKia    C    T        0      0        2 
  17  chr17_18492178     AOna    C    T        0      0        2 
  17  chr17_18492178     ASom    C    T        0      0        2 
  17  chr17_18492178     HCab    C    T        1      2        2 
  17  chr17_18492178     HPrz    C    T        1      2        2 
  17  chr17_18492178     ZBoe    C    T        0      0        2 
  17  chr17_18492178     ZGre    C    T        0      0        2 
  17  chr17_18492178     ZHar    C    T        0      0        2 
  17  chr17_18492178   Sample    C    T        0      0        2 
  17  chr17_18498666     AAsi    A    G        0      0        2 
  17  chr17_18498666     AKia    A    G        0      0        2 
  17  chr17_18498666     AOna    A    G        0      0        2 
  17  chr17_18498666     ASom    A    G        0      0        2 
  17  chr17_18498666     HCab    A    G        0      0        2 
  17  chr17_18498666     HPrz    A    G        0      0        2 
  17  chr17_18498666     ZBoe    A    G        0      0        2 
  17  chr17_18498666     ZGre    A    G        0      0        2 
  17  chr17_18498666     ZHar    A    G      0.5      1        2 
  17  chr17_18498666   Sample    A    G        0      0        2 
  17  chr17_18500080     AAsi    C    T        0      0        2 
  17  chr17_18500080     AKia    C    T        0      0        2 
  17  chr17_18500080     AOna    C    T        0      0        2 
  17  chr17_18500080     ASom    C    T        0      0        2 
  17  chr17_18500080     HCab    C    T        0      0        2 
  17  chr17_18500080     HPrz    C    T        0      0        2 
  17  chr17_18500080     ZBoe    C    T        0      0        2 
  17  chr17_18500080     ZGre    C    T        1      2        2 
  17  chr17_18500080     ZHar    C    T        0      0        2 
  17  chr17_18500080   Sample    C    T        0      0        2 
  17  chr17_18506043     AAsi    A    T        0      0        2 
  17  chr17_18506043     AKia    A    T        1      2        2 
  17  chr17_18506043     AOna    A    T        0      0        2 
  17  chr17_18506043     ASom    A    T        0      0        2 
  17  chr17_18506043     HCab    A    T        0      0        2 
  17  chr17_18506043     HPrz    A    T        0      0        2 
  17  chr17_18506043     ZBoe    A    T        0      0        2 
  17  chr17_18506043     ZGre    A    T        0      0        2 
  17  chr17_18506043     ZHar    A    T        0      0        2 
  17  chr17_18506043   Sample    A    T        0      0        2 
  17  chr17_18509636     AAsi    A    G      0.5      1        2 
  17  chr17_18509636     AKia    A    G        0      0        2 
  17  chr17_18509636     AOna    A    G        0      0        2 
  17  chr17_18509636     ASom    A    G        0      0        2 
  17  chr17_18509636     HCab    A    G        0      0        2 
  17  chr17_18509636     HPrz    A    G        0      0        2 
  17  chr17_18509636     ZBoe    A    G        0      0        2 
  17  chr17_18509636     ZGre    A    G        0      0        2 
  17  chr17_18509636     ZHar    A    G        0      0        2 
  17  chr17_18509636   Sample    A    G        0      0        2 
  17  chr17_18511416     AAsi    C    T        0      0        2 
  17  chr17_18511416     AKia    C    T        1      2        2 
  17  chr17_18511416     AOna    C    T        0      0        2 
  17  chr17_18511416     ASom    C    T        0      0        2 
  17  chr17_18511416     HCab    C    T        0      0        2 
  17  chr17_18511416     HPrz    C    T        0      0        2 
  17  chr17_18511416     ZBoe    C    T        0      0        2 
  17  chr17_18511416     ZGre    C    T        0      0        2 
  17  chr17_18511416     ZHar    C    T        0      0        2 
  17  chr17_18511416   Sample    C    T        0      0        2 
  17  chr17_18512375     AAsi    T    G        0      0        2 
  17  chr17_18512375     AKia    T    G        0      0        2 
  17  chr17_18512375     AOna    T    G        0      0        2 
  17  chr17_18512375     ASom    T    G        0      0        2 
  17  chr17_18512375     HCab    T    G        0      0        2 
  17  chr17_18512375     HPrz    T    G        0      0        2 
  17  chr17_18512375     ZBoe    T    G        0      0        2 
  17  chr17_18512375     ZGre    T    G        1      2        2 
  17  chr17_18512375     ZHar    T    G        0      0        2 
  17  chr17_18512375   Sample    T    G        0      0        2 
  17  chr17_18518695     AAsi    T    C      0.5      1        2 
  17  chr17_18518695     AKia    T    C        0      0        2 
  17  chr17_18518695     AOna    T    C        0      0        2 
  17  chr17_18518695     ASom    T    C        0      0        2 
  17  chr17_18518695     HCab    T    C        0      0        2 
  17  chr17_18518695     HPrz    T    C        0      0        2 
  17  chr17_18518695     ZBoe    T    C        0      0        2 
  17  chr17_18518695     ZGre    T    C        0      0        2 
  17  chr17_18518695     ZHar    T    C        1      2        2 
  17  chr17_18518695   Sample    T    C        0      0        2 
  17  chr17_18528816     AAsi    T    C        1      2        2 
  17  chr17_18528816     AKia    T    C        0      0        2 
  17  chr17_18528816     AOna    T    C        0      0        2 
  17  chr17_18528816     ASom    T    C        1      2        2 
  17  chr17_18528816     HCab    T    C        0      0        2 
  17  chr17_18528816     HPrz    T    C        0      0        2 
  17  chr17_18528816     ZBoe    T    C        0      0        2 
  17  chr17_18528816     ZGre    T    C        0      0        2 
  17  chr17_18528816     ZHar    T    C        0      0        2 
  17  chr17_18528816   Sample    T    C        1      2        2 
  17  chr17_18531757     AAsi    G    C        0      0        2 
  17  chr17_18531757     AKia    G    C        0      0        2 
  17  chr17_18531757     AOna    G    C        0      0        2 
  17  chr17_18531757     ASom    G    C        0      0        2 
  17  chr17_18531757     HCab    G    C        1      2        2 
  17  chr17_18531757     HPrz    G    C        1      2        2 
  17  chr17_18531757     ZBoe    G    C        0      0        2 
  17  chr17_18531757     ZGre    G    C        0      0        2 
  17  chr17_18531757     ZHar    G    C        0      0        2 
  17  chr17_18531757   Sample    G    C        0      0        2 
  17  chr17_18533547     AAsi    T    G        0      0        2 
  17  chr17_18533547     AKia    T    G        0      0        2 
  17  chr17_18533547     AOna    T    G        0      0        2 
  17  chr17_18533547     ASom    T    G        0      0        2 
  17  chr17_18533547     HCab    T    G        0      0        2 
  17  chr17_18533547     HPrz    T    G        0      0        2 
  17  chr17_18533547     ZBoe    T    G        1      2        2 
  17  chr17_18533547     ZGre    T    G        0      0        2 
  17  chr17_18533547     ZHar    T    G        0      0        2 
  17  chr17_18533547   Sample    T    G        0      0        2 
  17  chr17_18539494     AAsi    C    T        0      0        2 
  17  chr17_18539494     AKia    C    T        0      0        2 
  17  chr17_18539494     AOna    C    T        0      0        2 
  17  chr17_18539494     ASom    C    T        0      0        2 
  17  chr17_18539494     HCab    C    T        0      0        2 
  17  chr17_18539494     HPrz    C    T        0      0        2 
  17  chr17_18539494     ZBoe    C    T        0      0        2 
  17  chr17_18539494     ZGre    C    T        0      0        2 
  17  chr17_18539494     ZHar    C    T      0.5      1        2 
  17  chr17_18539494   Sample    C    T        0      0        2 
  17  chr17_18547525     AAsi    A    G      0.5      1        2 
  17  chr17_18547525     AKia    A    G        0      0        2 
  17  chr17_18547525     AOna    A    G        0      0        2 
  17  chr17_18547525     ASom    A    G        0      0        2 
  17  chr17_18547525     HCab    A    G        0      0        2 
  17  chr17_18547525     HPrz    A    G        0      0        2 
  17  chr17_18547525     ZBoe    A    G        0      0        2 
  17  chr17_18547525     ZGre    A    G        0      0        2 
  17  chr17_18547525     ZHar    A    G        0      0        2 
  17  chr17_18547525   Sample    A    G        0      0        2 
  17  chr17_18554388     AAsi    G    A        0      0        2 
  17  chr17_18554388     AKia    G    A        0      0        2 
  17  chr17_18554388     AOna    G    A        0      0        2 
  17  chr17_18554388     ASom    G    A        0      0        2 
  17  chr17_18554388     HCab    G    A        0      0        2 
  17  chr17_18554388     HPrz    G    A        0      0        2 
  17  chr17_18554388     ZBoe    G    A      0.5      1        2 
  17  chr17_18554388     ZGre    G    A        0      0        2 
  17  chr17_18554388     ZHar    G    A        0      0        2 
  17  chr17_18554388   Sample    G    A        0      0        2 
  17  chr17_18556805     AAsi    T    C        0      0        2 
  17  chr17_18556805     AKia    T    C        0      0        2 
  17  chr17_18556805     AOna    T    C        0      0        2 
  17  chr17_18556805     ASom    T    C        0      0        2 
  17  chr17_18556805     HCab    T    C        0      0        2 
  17  chr17_18556805     HPrz    T    C        0      0        2 
  17  chr17_18556805     ZBoe    T    C        0      0        2 
  17  chr17_18556805     ZGre    T    C        1      2        2 
  17  chr17_18556805     ZHar    T    C        1      2        2 
  17  chr17_18556805   Sample    T    C        0      0        2 
  17  chr17_18563511     AAsi    G    A        0      0        2 
  17  chr17_18563511     AKia    G    A        0      0        2 
  17  chr17_18563511     AOna    G    A        0      0        2 
  17  chr17_18563511     ASom    G    A        0      0        2 
  17  chr17_18563511     HCab    G    A        1      2        2 
  17  chr17_18563511     HPrz    G    A        1      2        2 
  17  chr17_18563511     ZBoe    G    A        0      0        2 
  17  chr17_18563511     ZGre    G    A        0      0        2 
  17  chr17_18563511     ZHar    G    A        0      0        2 
  17  chr17_18563511   Sample    G    A        0      0        2 
  17  chr17_18573839     AAsi    C    T        0      0        2 
  17  chr17_18573839     AKia    C    T        0      0        2 
  17  chr17_18573839     AOna    C    T        0      0        2 
  17  chr17_18573839     ASom    C    T        0      0        2 
  17  chr17_18573839     HCab    C    T        0      0        2 
  17  chr17_18573839     HPrz    C    T        0      0        2 
  17  chr17_18573839     ZBoe    C    T        0      0        2 
  17  chr17_18573839     ZGre    C    T        1      2        2 
  17  chr17_18573839     ZHar    C    T        0      0        2 
  17  chr17_18573839   Sample    C    T        0      0        2 
  17  chr17_18574706     AAsi    A    G        0      0        2 
  17  chr17_18574706     AKia    A    G        1      2        2 
  17  chr17_18574706     AOna    A    G        1      2        2 
  17  chr17_18574706     ASom    A    G        0      0        2 
  17  chr17_18574706     HCab    A    G        0      0        2 
  17  chr17_18574706     HPrz    A    G        0      0        2 
  17  chr17_18574706     ZBoe    A    G        0      0        2 
  17  chr17_18574706     ZGre    A    G        0      0        2 
  17  chr17_18574706     ZHar    A    G        0      0        2 
  17  chr17_18574706   Sample    A    G        0      0        2 
  17  chr17_18586381     AAsi    A    G        0      0        2 
  17  chr17_18586381     AKia    A    G        0      0        2 
  17  chr17_18586381     AOna    A    G      0.5      1        2 
  17  chr17_18586381     ASom    A    G        0      0        2 
  17  chr17_18586381     HCab    A    G        1      2        2 
  17  chr17_18586381     HPrz    A    G        1      2        2 
  17  chr17_18586381     ZBoe    A    G        0      0        2 
  17  chr17_18586381     ZGre    A    G        0      0        2 
  17  chr17_18586381     ZHar    A    G        0      0        2 
  17  chr17_18586381   Sample    A    G        0      0        2 
  17  chr17_18596614     AAsi    C    T        0      0        2 
  17  chr17_18596614     AKia    C    T        0      0        2 
  17  chr17_18596614     AOna    C    T      0.5      1        2 
  17  chr17_18596614     ASom    C    T        0      0        2 
  17  chr17_18596614     HCab    C    T        0      0        2 
  17  chr17_18596614     HPrz    C    T        0      0        2 
  17  chr17_18596614     ZBoe    C    T        0      0        2 
  17  chr17_18596614     ZGre    C    T        0      0        2 
  17  chr17_18596614     ZHar    C    T        0      0        2 
  17  chr17_18596614   Sample    C    T        0      0        2 
  17  chr17_18604248     AAsi    T    G        0      0        2 
  17  chr17_18604248     AKia    T    G        0      0        2 
  17  chr17_18604248     AOna    T    G        0      0        2 
  17  chr17_18604248     ASom    T    G        0      0        2 
  17  chr17_18604248     HCab    T    G      0.5      1        2 
  17  chr17_18604248     HPrz    T    G        1      2        2 
  17  chr17_18604248     ZBoe    T    G        0      0        2 
  17  chr17_18604248     ZGre    T    G        0      0        2 
  17  chr17_18604248     ZHar    T    G        0      0        2 
  17  chr17_18604248   Sample    T    G        0      0        2 
  17  chr17_18604370     AAsi    A    G        0      0        2 
  17  chr17_18604370     AKia    A    G        0      0        2 
  17  chr17_18604370     AOna    A    G        0      0        2 
  17  chr17_18604370     ASom    A    G        0      0        2 
  17  chr17_18604370     HCab    A    G        0      0        2 
  17  chr17_18604370     HPrz    A    G        0      0        2 
  17  chr17_18604370     ZBoe    A    G        1      2        2 
  17  chr17_18604370     ZGre    A    G        1      2        2 
  17  chr17_18604370     ZHar    A    G        0      0        2 
  17  chr17_18604370   Sample    A    G        0      0        2 
  17  chr17_18611198     AAsi    T    G        0      0        2 
  17  chr17_18611198     AKia    T    G        0      0        2 
  17  chr17_18611198     AOna    T    G        0      0        2 
  17  chr17_18611198     ASom    T    G        0      0        2 
  17  chr17_18611198     HCab    T    G        0      0        2 
  17  chr17_18611198     HPrz    T    G        0      0        2 
  17  chr17_18611198     ZBoe    T    G        0      0        2 
  17  chr17_18611198     ZGre    T    G        0      0        2 
  17  chr17_18611198     ZHar    T    G        1      2        2 
  17  chr17_18611198   Sample    T    G        0      0        2 
  17  chr17_18617032     AAsi    A    G        0      0        2 
  17  chr17_18617032     AKia    A    G        0      0        2 
  17  chr17_18617032     AOna    A    G        0      0        2 
  17  chr17_18617032     ASom    A    G        0      0        2 
  17  chr17_18617032     HCab    A    G        0      0        2 
  17  chr17_18617032     HPrz    A    G        0      0        2 
  17  chr17_18617032     ZBoe    A    G        0      0        2 
  17  chr17_18617032     ZGre    A    G        1      2        2 
  17  chr17_18617032     ZHar    A    G        0      0        2 
  17  chr17_18617032   Sample    A    G        0      0        2 
  17  chr17_18623391     AAsi    G    A        0      0        2 
  17  chr17_18623391     AKia    G    A        0      0        2 
  17  chr17_18623391     AOna    G    A        0      0        2 
  17  chr17_18623391     ASom    G    A        0      0        2 
  17  chr17_18623391     HCab    G    A        1      2        2 
  17  chr17_18623391     HPrz    G    A        1      2        2 
  17  chr17_18623391     ZBoe    G    A        0      0        2 
  17  chr17_18623391     ZGre    G    A        0      0        2 
  17  chr17_18623391     ZHar    G    A        0      0        2 
  17  chr17_18623391   Sample    G    A        0      0        2 
  17  chr17_18656884     AAsi    T    C        0      0        2 
  17  chr17_18656884     AKia    T    C        0      0        2 
  17  chr17_18656884     AOna    T    C      0.5      1        2 
  17  chr17_18656884     ASom    T    C        0      0        2 
  17  chr17_18656884     HCab    T    C        0      0        2 
  17  chr17_18656884     HPrz    T    C        0      0        2 
  17  chr17_18656884     ZBoe    T    C        0      0        2 
  17  chr17_18656884     ZGre    T    C        0      0        2 
  17  chr17_18656884     ZHar    T    C        0      0        2 
  17  chr17_18656884   Sample    T    C        0      0        2 
  17  chr17_18661716     AAsi    C    G        1      2        2 
  17  chr17_18661716     AKia    C    G        0      0        2 
  17  chr17_18661716     AOna    C    G        0      0        2 
  17  chr17_18661716     ASom    C    G        1      2        2 
  17  chr17_18661716     HCab    C    G        0      0        2 
  17  chr17_18661716     HPrz    C    G        0      0        2 
  17  chr17_18661716     ZBoe    C    G        0      0        2 
  17  chr17_18661716     ZGre    C    G        0      0        2 
  17  chr17_18661716     ZHar    C    G        0      0        2 
  17  chr17_18661716   Sample    C    G        1      2        2 
  17  chr17_18673977     AAsi    A    G        0      0        2 
  17  chr17_18673977     AKia    A    G        0      0        2 
  17  chr17_18673977     AOna    A    G        0      0        2 
  17  chr17_18673977     ASom    A    G        0      0        2 
  17  chr17_18673977     HCab    A    G        0      0        2 
  17  chr17_18673977     HPrz    A    G        0      0        2 
  17  chr17_18673977     ZBoe    A    G      0.5      1        2 
  17  chr17_18673977     ZGre    A    G        0      0        2 
  17  chr17_18673977     ZHar    A    G        0      0        2 
  17  chr17_18673977   Sample    A    G        0      0        2 
  17  chr17_18680970     AAsi    C    T        0      0        2 
  17  chr17_18680970     AKia    C    T        0      0        2 
  17  chr17_18680970     AOna    C    T        0      0        2 
  17  chr17_18680970     ASom    C    T        0      0        2 
  17  chr17_18680970     HCab    C    T        1      2        2 
  17  chr17_18680970     HPrz    C    T        1      2        2 
  17  chr17_18680970     ZBoe    C    T        0      0        2 
  17  chr17_18680970     ZGre    C    T        0      0        2 
  17  chr17_18680970     ZHar    C    T        0      0        2 
  17  chr17_18680970   Sample    C    T        0      0        2 
  17  chr17_18684624     AAsi    C    T        0      0        2 
  17  chr17_18684624     AKia    C    T        0      0        2 
  17  chr17_18684624     AOna    C    T        0      0        2 
  17  chr17_18684624     ASom    C    T        0      0        2 
  17  chr17_18684624     HCab    C    T        1      2        2 
  17  chr17_18684624     HPrz    C    T        1      2        2 
  17  chr17_18684624     ZBoe    C    T        0      0        2 
  17  chr17_18684624     ZGre    C    T        0      0        2 
  17  chr17_18684624     ZHar    C    T        0      0        2 
  17  chr17_18684624   Sample    C    T        0      0        2 
  17  chr17_18687013     AAsi    C    T        0      0        2 
  17  chr17_18687013     AKia    C    T        0      0        2 
  17  chr17_18687013     AOna    C    T        1      2        2 
  17  chr17_18687013     ASom    C    T        0      0        2 
  17  chr17_18687013     HCab    C    T        0      0        2 
  17  chr17_18687013     HPrz    C    T        0      0        2 
  17  chr17_18687013     ZBoe    C    T        0      0        2 
  17  chr17_18687013     ZGre    C    T        0      0        2 
  17  chr17_18687013     ZHar    C    T        0      0        2 
  17  chr17_18687013   Sample    C    T        0      0        2 
  17  chr17_18688766     AAsi    C    A        0      0        2 
  17  chr17_18688766     AKia    C    A        0      0        2 
  17  chr17_18688766     AOna    C    A        0      0        2 
  17  chr17_18688766     ASom    C    A        0      0        2 
  17  chr17_18688766     HCab    C    A        1      2        2 
  17  chr17_18688766     HPrz    C    A        1      2        2 
  17  chr17_18688766     ZBoe    C    A        0      0        2 
  17  chr17_18688766     ZGre    C    A        0      0        2 
  17  chr17_18688766     ZHar    C    A        0      0        2 
  17  chr17_18688766   Sample    C    A        0      0        2 
  17  chr17_18688861     AAsi    T    C        0      0        2 
  17  chr17_18688861     AKia    T    C        0      0        2 
  17  chr17_18688861     AOna    T    C        1      2        2 
  17  chr17_18688861     ASom    T    C        0      0        2 
  17  chr17_18688861     HCab    T    C        0      0        2 
  17  chr17_18688861     HPrz    T    C        0      0        2 
  17  chr17_18688861     ZBoe    T    C        0      0        2 
  17  chr17_18688861     ZGre    T    C        0      0        2 
  17  chr17_18688861     ZHar    T    C        0      0        2 
  17  chr17_18688861   Sample    T    C        1      2        2 
  17  chr17_18698667     AAsi    G    A        0      0        2 
  17  chr17_18698667     AKia    G    A        0      0        2 
  17  chr17_18698667     AOna    G    A        0      0        2 
  17  chr17_18698667     ASom    G    A        0      0        2 
  17  chr17_18698667     HCab    G    A        1      2        2 
  17  chr17_18698667     HPrz    G    A        1      2        2 
  17  chr17_18698667     ZBoe    G    A        0      0        2 
  17  chr17_18698667     ZGre    G    A        0      0        2 
  17  chr17_18698667     ZHar    G    A        0      0        2 
  17  chr17_18698667   Sample    G    A        0      0        2 
  17  chr17_18710659     AAsi    C    T        1      2        2 
  17  chr17_18710659     AKia    C    T        0      0        2 
  17  chr17_18710659     AOna    C    T        0      0        2 
  17  chr17_18710659     ASom    C    T        0      0        2 
  17  chr17_18710659     HCab    C    T        0      0        2 
  17  chr17_18710659     HPrz    C    T        0      0        2 
  17  chr17_18710659     ZBoe    C    T        0      0        2 
  17  chr17_18710659     ZGre    C    T        0      0        2 
  17  chr17_18710659     ZHar    C    T        0      0        2 
  17  chr17_18710659   Sample    C    T        1      2        2 
  17  chr17_18722769     AAsi    A    G        0      0        2 
  17  chr17_18722769     AKia    A    G        0      0        2 
  17  chr17_18722769     AOna    A    G        0      0        2 
  17  chr17_18722769     ASom    A    G        0      0        2 
  17  chr17_18722769     HCab    A    G        0      0        2 
  17  chr17_18722769     HPrz    A    G        0      0        2 
  17  chr17_18722769     ZBoe    A    G      0.5      1        2 
  17  chr17_18722769     ZGre    A    G        0      0        2 
  17  chr17_18722769     ZHar    A    G        0      0        2 
  17  chr17_18722769   Sample    A    G        0      0        2 
  17  chr17_18723389     AAsi    A    T        0      0        2 
  17  chr17_18723389     AKia    A    T        0      0        2 
  17  chr17_18723389     AOna    A    T        0      0        2 
  17  chr17_18723389     ASom    A    T        0      0        2 
  17  chr17_18723389     HCab    A    T        1      2        2 
  17  chr17_18723389     HPrz    A    T        1      2        2 
  17  chr17_18723389     ZBoe    A    T        0      0        2 
  17  chr17_18723389     ZGre    A    T        0      0        2 
  17  chr17_18723389     ZHar    A    T        0      0        2 
  17  chr17_18723389   Sample    A    T        0      0        2 
  17  chr17_18725610     AAsi    C    T        0      0        2 
  17  chr17_18725610     AKia    C    T        0      0        2 
  17  chr17_18725610     AOna    C    T        0      0        2 
  17  chr17_18725610     ASom    C    T        0      0        2 
  17  chr17_18725610     HCab    C    T        0      0        2 
  17  chr17_18725610     HPrz    C    T        0      0        2 
  17  chr17_18725610     ZBoe    C    T        1      2        2 
  17  chr17_18725610     ZGre    C    T        0      0        2 
  17  chr17_18725610     ZHar    C    T        0      0        2 
  17  chr17_18725610   Sample    C    T        0      0        2 
  17  chr17_18728378     AAsi    C    T        0      0        2 
  17  chr17_18728378     AKia    C    T        0      0        2 
  17  chr17_18728378     AOna    C    T        0      0        2 
  17  chr17_18728378     ASom    C    T        0      0        2 
  17  chr17_18728378     HCab    C    T        1      2        2 
  17  chr17_18728378     HPrz    C    T        1      2        2 
  17  chr17_18728378     ZBoe    C    T        0      0        2 
  17  chr17_18728378     ZGre    C    T        0      0        2 
  17  chr17_18728378     ZHar    C    T        0      0        2 
  17  chr17_18728378   Sample    C    T        0      0        2 
  17  chr17_18740946     AAsi    G    A        0      0        2 
  17  chr17_18740946     AKia    G    A        0      0        2 
  17  chr17_18740946     AOna    G    A        0      0        2 
  17  chr17_18740946     ASom    G    A        0      0        2 
  17  chr17_18740946     HCab    G    A        0      0        2 
  17  chr17_18740946     HPrz    G    A        0      0        2 
  17  chr17_18740946     ZBoe    G    A        0      0        2 
  17  chr17_18740946     ZGre    G    A        0      0        2 
  17  chr17_18740946     ZHar    G    A        1      2        2 
  17  chr17_18740946   Sample    G    A        0      0        2 
  17  chr17_18742478     AAsi    A    G        0      0        2 
  17  chr17_18742478     AKia    A    G        0      0        2 
  17  chr17_18742478     AOna    A    G        0      0        2 
  17  chr17_18742478     ASom    A    G        0      0        2 
  17  chr17_18742478     HCab    A    G        0      0        2 
  17  chr17_18742478     HPrz    A    G        0      0        2 
  17  chr17_18742478     ZBoe    A    G        1      2        2 
  17  chr17_18742478     ZGre    A    G        0      0        2 
  17  chr17_18742478     ZHar    A    G        0      0        2 
  17  chr17_18742478   Sample    A    G        0      0        2 
  17  chr17_19082652     AAsi    C    T        0      0        2 
  17  chr17_19082652     AKia    C    T        0      0        2 
  17  chr17_19082652     AOna    C    T        0      0        2 
  17  chr17_19082652     ASom    C    T        0      0        2 
  17  chr17_19082652     HCab    C    T        0      0        2 
  17  chr17_19082652     HPrz    C    T        0      0        2 
  17  chr17_19082652     ZBoe    C    T        0      0        2 
  17  chr17_19082652     ZGre    C    T        0      0        2 
  17  chr17_19082652     ZHar    C    T        1      2        2 
  17  chr17_19082652   Sample    C    T        0      0        2 
  17  chr17_19090254     AAsi    T    G        0      0        2 
  17  chr17_19090254     AKia    T    G        1      2        2 
  17  chr17_19090254     AOna    T    G        0      0        2 
  17  chr17_19090254     ASom    T    G        0      0        2 
  17  chr17_19090254     HCab    T    G        0      0        2 
  17  chr17_19090254     HPrz    T    G        0      0        2 
  17  chr17_19090254     ZBoe    T    G        0      0        2 
  17  chr17_19090254     ZGre    T    G        0      0        2 
  17  chr17_19090254     ZHar    T    G        0      0        2 
  17  chr17_19090254   Sample    T    G        0      0        2 
  17  chr17_19096193     AAsi    A    G        0      0        2 
  17  chr17_19096193     AKia    A    G        0      0        2 
  17  chr17_19096193     AOna    A    G        0      0        2 
  17  chr17_19096193     ASom    A    G        0      0        2 
  17  chr17_19096193     HCab    A    G        0      0        2 
  17  chr17_19096193     HPrz    A    G        0      0        2 
  17  chr17_19096193     ZBoe    A    G        0      0        2 
  17  chr17_19096193     ZGre    A    G        1      2        2 
  17  chr17_19096193     ZHar    A    G        0      0        2 
  17  chr17_19096193   Sample    A    G        0      0        2 
  17  chr17_19104366     AAsi    T    G        0      0        2 
  17  chr17_19104366     AKia    T    G        0      0        2 
  17  chr17_19104366     AOna    T    G        0      0        2 
  17  chr17_19104366     ASom    T    G        0      0        2 
  17  chr17_19104366     HCab    T    G        1      2        2 
  17  chr17_19104366     HPrz    T    G        1      2        2 
  17  chr17_19104366     ZBoe    T    G        0      0        2 
  17  chr17_19104366     ZGre    T    G        0      0        2 
  17  chr17_19104366     ZHar    T    G        0      0        2 
  17  chr17_19104366   Sample    T    G        0      0        2 
  17  chr17_19126261     AAsi    G    T        0      0        2 
  17  chr17_19126261     AKia    G    T        0      0        2 
  17  chr17_19126261     AOna    G    T        0      0        2 
  17  chr17_19126261     ASom    G    T        0      0        2 
  17  chr17_19126261     HCab    G    T        0      0        2 
  17  chr17_19126261     HPrz    G    T        0      0        2 
  17  chr17_19126261     ZBoe    G    T        0      0        2 
  17  chr17_19126261     ZGre    G    T        0      0        2 
  17  chr17_19126261     ZHar    G    T        1      2        2 
  17  chr17_19126261   Sample    G    T        0      0        2 
  17  chr17_19127770     AAsi    G    A        0      0        2 
  17  chr17_19127770     AKia    G    A        0      0        2 
  17  chr17_19127770     AOna    G    A        0      0        2 
  17  chr17_19127770     ASom    G    A        0      0        2 
  17  chr17_19127770     HCab    G    A        1      2        2 
  17  chr17_19127770     HPrz    G    A        1      2        2 
  17  chr17_19127770     ZBoe    G    A        0      0        2 
  17  chr17_19127770     ZGre    G    A        0      0        2 
  17  chr17_19127770     ZHar    G    A        0      0        2 
  17  chr17_19127770   Sample    G    A        0      0        2 
  17  chr17_19133575     AAsi    G    C        0      0        2 
  17  chr17_19133575     AKia    G    C      0.5      1        2 
  17  chr17_19133575     AOna    G    C        0      0        2 
  17  chr17_19133575     ASom    G    C        0      0        2 
  17  chr17_19133575     HCab    G    C        0      0        2 
  17  chr17_19133575     HPrz    G    C        0      0        2 
  17  chr17_19133575     ZBoe    G    C        0      0        2 
  17  chr17_19133575     ZGre    G    C        0      0        2 
  17  chr17_19133575     ZHar    G    C        0      0        2 
  17  chr17_19133575   Sample    G    C        0      0        2 
  17  chr17_19136409     AAsi    A    C        1      2        2 
  17  chr17_19136409     AKia    A    C        0      0        2 
  17  chr17_19136409     AOna    A    C        0      0        2 
  17  chr17_19136409     ASom    A    C        1      2        2 
  17  chr17_19136409     HCab    A    C        0      0        2 
  17  chr17_19136409     HPrz    A    C        0      0        2 
  17  chr17_19136409     ZBoe    A    C        0      0        2 
  17  chr17_19136409     ZGre    A    C        0      0        2 
  17  chr17_19136409     ZHar    A    C        0      0        2 
  17  chr17_19136409   Sample    A    C        1      2        2 
  17  chr17_19139428     AAsi    A    G        0      0        2 
  17  chr17_19139428     AKia    A    G        0      0        2 
  17  chr17_19139428     AOna    A    G        0      0        2 
  17  chr17_19139428     ASom    A    G        0      0        2 
  17  chr17_19139428     HCab    A    G        1      2        2 
  17  chr17_19139428     HPrz    A    G        1      2        2 
  17  chr17_19139428     ZBoe    A    G        0      0        2 
  17  chr17_19139428     ZGre    A    G        0      0        2 
  17  chr17_19139428     ZHar    A    G        0      0        2 
  17  chr17_19139428   Sample    A    G        0      0        2 
  17  chr17_19141690     AAsi    G    A        0      0        2 
  17  chr17_19141690     AKia    G    A        0      0        2 
  17  chr17_19141690     AOna    G    A        0      0        2 
  17  chr17_19141690     ASom    G    A        0      0        2 
  17  chr17_19141690     HCab    G    A        1      2        2 
  17  chr17_19141690     HPrz    G    A        1      2        2 
  17  chr17_19141690     ZBoe    G    A        0      0        2 
  17  chr17_19141690     ZGre    G    A        0      0        2 
  17  chr17_19141690     ZHar    G    A        0      0        2 
  17  chr17_19141690   Sample    G    A        0      0        2 
  17  chr17_19149334     AAsi    T    C        0      0        2 
  17  chr17_19149334     AKia    T    C        0      0        2 
  17  chr17_19149334     AOna    T    C        0      0        2 
  17  chr17_19149334     ASom    T    C        0      0        2 
  17  chr17_19149334     HCab    T    C        0      0        2 
  17  chr17_19149334     HPrz    T    C        0      0        2 
  17  chr17_19149334     ZBoe    T    C        0      0        2 
  17  chr17_19149334     ZGre    T    C        1      2        2 
  17  chr17_19149334     ZHar    T    C        0      0        2 
  17  chr17_19149334   Sample    T    C        0      0        2 
  17  chr17_19151499     AAsi    A    G        1      2        2 
  17  chr17_19151499     AKia    A    G        0      0        2 
  17  chr17_19151499     AOna    A    G        0      0        2 
  17  chr17_19151499     ASom    A    G        1      2        2 
  17  chr17_19151499     HCab    A    G        0      0        2 
  17  chr17_19151499     HPrz    A    G        0      0        2 
  17  chr17_19151499     ZBoe    A    G        0      0        2 
  17  chr17_19151499     ZGre    A    G        0      0        2 
  17  chr17_19151499     ZHar    A    G        0      0        2 
  17  chr17_19151499   Sample    A    G        1      2        2 
  17  chr17_19156095     AAsi    C    G        0      0        2 
  17  chr17_19156095     AKia    C    G        0      0        2 
  17  chr17_19156095     AOna    C    G        0      0        2 
  17  chr17_19156095     ASom    C    G        0      0        2 
  17  chr17_19156095     HCab    C    G        0      0        2 
  17  chr17_19156095     HPrz    C    G        0      0        2 
  17  chr17_19156095     ZBoe    C    G        0      0        2 
  17  chr17_19156095     ZGre    C    G        1      2        2 
  17  chr17_19156095     ZHar    C    G        0      0        2 
  17  chr17_19156095   Sample    C    G        0      0        2 
  17  chr17_19160030     AAsi    T    C        0      0        2 
  17  chr17_19160030     AKia    T    C        0      0        2 
  17  chr17_19160030     AOna    T    C        0      0        2 
  17  chr17_19160030     ASom    T    C        0      0        2 
  17  chr17_19160030     HCab    T    C        0      0        2 
  17  chr17_19160030     HPrz    T    C        0      0        2 
  17  chr17_19160030     ZBoe    T    C        0      0        2 
  17  chr17_19160030     ZGre    T    C        0      0        2 
  17  chr17_19160030     ZHar    T    C        1      2        2 
  17  chr17_19160030   Sample    T    C        0      0        2 
  17  chr17_19165809     AAsi    T    C        0      0        2 
  17  chr17_19165809     AKia    T    C        1      2        2 
  17  chr17_19165809     AOna    T    C      0.5      1        2 
  17  chr17_19165809     ASom    T    C        0      0        2 
  17  chr17_19165809     HCab    T    C        0      0        2 
  17  chr17_19165809     HPrz    T    C        0      0        2 
  17  chr17_19165809     ZBoe    T    C        0      0        2 
  17  chr17_19165809     ZGre    T    C        0      0        2 
  17  chr17_19165809     ZHar    T    C        0      0        2 
  17  chr17_19165809   Sample    T    C        0      0        2 
  17  chr17_19166255     AAsi    T    C        0      0        2 
  17  chr17_19166255     AKia    T    C        0      0        2 
  17  chr17_19166255     AOna    T    C      0.5      1        2 
  17  chr17_19166255     ASom    T    C        0      0        2 
  17  chr17_19166255     HCab    T    C        0      0        2 
  17  chr17_19166255     HPrz    T    C        0      0        2 
  17  chr17_19166255     ZBoe    T    C        0      0        2 
  17  chr17_19166255     ZGre    T    C        0      0        2 
  17  chr17_19166255     ZHar    T    C        0      0        2 
  17  chr17_19166255   Sample    T    C        0      0        2 
  17  chr17_19188183     AAsi    A    C        0      0        2 
  17  chr17_19188183     AKia    A    C        0      0        2 
  17  chr17_19188183     AOna    A    C        0      0        2 
  17  chr17_19188183     ASom    A    C      0.5      1        2 
  17  chr17_19188183     HCab    A    C        0      0        2 
  17  chr17_19188183     HPrz    A    C        0      0        2 
  17  chr17_19188183     ZBoe    A    C        0      0        2 
  17  chr17_19188183     ZGre    A    C        0      0        2 
  17  chr17_19188183     ZHar    A    C        0      0        2 
  17  chr17_19188183   Sample    A    C        0      0        2 
  17  chr17_19189319     AAsi    A    G        1      2        2 
  17  chr17_19189319     AKia    A    G        0      0        2 
  17  chr17_19189319     AOna    A    G        0      0        2 
  17  chr17_19189319     ASom    A    G        1      2        2 
  17  chr17_19189319     HCab    A    G        0      0        2 
  17  chr17_19189319     HPrz    A    G        0      0        2 
  17  chr17_19189319     ZBoe    A    G        0      0        2 
  17  chr17_19189319     ZGre    A    G        0      0        2 
  17  chr17_19189319     ZHar    A    G        0      0        2 
  17  chr17_19189319   Sample    A    G        1      2        2 
  17  chr17_19190476     AAsi    A    G        0      0        2 
  17  chr17_19190476     AKia    A    G        0      0        2 
  17  chr17_19190476     AOna    A    G        0      0        2 
  17  chr17_19190476     ASom    A    G      0.5      1        2 
  17  chr17_19190476     HCab    A    G        0      0        2 
  17  chr17_19190476     HPrz    A    G        0      0        2 
  17  chr17_19190476     ZBoe    A    G        0      0        2 
  17  chr17_19190476     ZGre    A    G        0      0        2 
  17  chr17_19190476     ZHar    A    G        0      0        2 
  17  chr17_19190476   Sample    A    G        1      2        2 
  17  chr17_19201914     AAsi    A    G        0      0        2 
  17  chr17_19201914     AKia    A    G        0      0        2 
  17  chr17_19201914     AOna    A    G      0.5      1        2 
  17  chr17_19201914     ASom    A    G        0      0        2 
  17  chr17_19201914     HCab    A    G        0      0        2 
  17  chr17_19201914     HPrz    A    G        0      0        2 
  17  chr17_19201914     ZBoe    A    G        0      0        2 
  17  chr17_19201914     ZGre    A    G        0      0        2 
  17  chr17_19201914     ZHar    A    G        0      0        2 
  17  chr17_19201914   Sample    A    G        0      0        2 
  17  chr17_19218643     AAsi    G    A        0      0        2 
  17  chr17_19218643     AKia    G    A        0      0        2 
  17  chr17_19218643     AOna    G    A        0      0        2 
  17  chr17_19218643     ASom    G    A        0      0        2 
  17  chr17_19218643     HCab    G    A        0      0        2 
  17  chr17_19218643     HPrz    G    A        0      0        2 
  17  chr17_19218643     ZBoe    G    A        0      0        2 
  17  chr17_19218643     ZGre    G    A        0      0        2 
  17  chr17_19218643     ZHar    G    A        1      2        2 
  17  chr17_19218643   Sample    G    A        0      0        2 
  17  chr17_19219569     AAsi    T    C        0      0        2 
  17  chr17_19219569     AKia    T    C        0      0        2 
  17  chr17_19219569     AOna    T    C        0      0        2 
  17  chr17_19219569     ASom    T    C        0      0        2 
  17  chr17_19219569     HCab    T    C        1      2        2 
  17  chr17_19219569     HPrz    T    C        1      2        2 
  17  chr17_19219569     ZBoe    T    C        0      0        2 
  17  chr17_19219569     ZGre    T    C        0      0        2 
  17  chr17_19219569     ZHar    T    C        0      0        2 
  17  chr17_19219569   Sample    T    C        0      0        2 
  17  chr17_19223467     AAsi    A    G        0      0        2 
  17  chr17_19223467     AKia    A    G        0      0        2 
  17  chr17_19223467     AOna    A    G        0      0        2 
  17  chr17_19223467     ASom    A    G        0      0        2 
  17  chr17_19223467     HCab    A    G        1      2        2 
  17  chr17_19223467     HPrz    A    G        1      2        2 
  17  chr17_19223467     ZBoe    A    G        0      0        2 
  17  chr17_19223467     ZGre    A    G        0      0        2 
  17  chr17_19223467     ZHar    A    G        0      0        2 
  17  chr17_19223467   Sample    A    G        0      0        2 
  17  chr17_19230239     AAsi    C    T        0      0        2 
  17  chr17_19230239     AKia    C    T        0      0        2 
  17  chr17_19230239     AOna    C    T        0      0        2 
  17  chr17_19230239     ASom    C    T        0      0        2 
  17  chr17_19230239     HCab    C    T        1      2        2 
  17  chr17_19230239     HPrz    C    T        1      2        2 
  17  chr17_19230239     ZBoe    C    T        0      0        2 
  17  chr17_19230239     ZGre    C    T        0      0        2 
  17  chr17_19230239     ZHar    C    T        0      0        2 
  17  chr17_19230239   Sample    C    T        0      0        2 
  17  chr17_19234524     AAsi    G    A        0      0        2 
  17  chr17_19234524     AKia    G    A        0      0        2 
  17  chr17_19234524     AOna    G    A        0      0        2 
  17  chr17_19234524     ASom    G    A        0      0        2 
  17  chr17_19234524     HCab    G    A        1      2        2 
  17  chr17_19234524     HPrz    G    A        1      2        2 
  17  chr17_19234524     ZBoe    G    A        0      0        2 
  17  chr17_19234524     ZGre    G    A        0      0        2 
  17  chr17_19234524     ZHar    G    A        0      0        2 
  17  chr17_19234524   Sample    G    A        0      0        2 
  17  chr17_19238663     AAsi    G    A        0      0        2 
  17  chr17_19238663     AKia    G    A        0      0        2 
  17  chr17_19238663     AOna    G    A        0      0        2 
  17  chr17_19238663     ASom    G    A        0      0        2 
  17  chr17_19238663     HCab    G    A        0      0        2 
  17  chr17_19238663     HPrz    G    A        0      0        2 
  17  chr17_19238663     ZBoe    G    A      0.5      1        2 
  17  chr17_19238663     ZGre    G    A        0      0        2 
  17  chr17_19238663     ZHar    G    A        0      0        2 
  17  chr17_19238663   Sample    G    A        0      0        2 
  17  chr17_19250884     AAsi    A    G        0      0        2 
  17  chr17_19250884     AKia    A    G        0      0        2 
  17  chr17_19250884     AOna    A    G        0      0        2 
  17  chr17_19250884     ASom    A    G        0      0        2 
  17  chr17_19250884     HCab    A    G        0      0        2 
  17  chr17_19250884     HPrz    A    G        0      0        2 
  17  chr17_19250884     ZBoe    A    G        1      2        2 
  17  chr17_19250884     ZGre    A    G        0      0        2 
  17  chr17_19250884     ZHar    A    G        0      0        2 
  17  chr17_19250884   Sample    A    G        0      0        2 
  17  chr17_19259988     AAsi    T    C        1      2        2 
  17  chr17_19259988     AKia    T    C        0      0        2 
  17  chr17_19259988     AOna    T    C        0      0        2 
  17  chr17_19259988     ASom    T    C        1      2        2 
  17  chr17_19259988     HCab    T    C        0      0        2 
  17  chr17_19259988     HPrz    T    C        0      0        2 
  17  chr17_19259988     ZBoe    T    C        0      0        2 
  17  chr17_19259988     ZGre    T    C        0      0        2 
  17  chr17_19259988     ZHar    T    C        0      0        2 
  17  chr17_19259988   Sample    T    C        1      2        2 
  17  chr17_19260825     AAsi    A    G        0      0        2 
  17  chr17_19260825     AKia    A    G        0      0        2 
  17  chr17_19260825     AOna    A    G        0      0        2 
  17  chr17_19260825     ASom    A    G        0      0        2 
  17  chr17_19260825     HCab    A    G        0      0        2 
  17  chr17_19260825     HPrz    A    G        0      0        2 
  17  chr17_19260825     ZBoe    A    G        1      2        2 
  17  chr17_19260825     ZGre    A    G        1      2        2 
  17  chr17_19260825     ZHar    A    G        0      0        2 
  17  chr17_19260825   Sample    A    G        0      0        2 
  17  chr17_19262527     AAsi    C    T        0      0        2 
  17  chr17_19262527     AKia    C    T        0      0        2 
  17  chr17_19262527     AOna    C    T        0      0        2 
  17  chr17_19262527     ASom    C    T        0      0        2 
  17  chr17_19262527     HCab    C    T        0      0        2 
  17  chr17_19262527     HPrz    C    T        0      0        2 
  17  chr17_19262527     ZBoe    C    T      0.5      1        2 
  17  chr17_19262527     ZGre    C    T        0      0        2 
  17  chr17_19262527     ZHar    C    T        0      0        2 
  17  chr17_19262527   Sample    C    T        0      0        2 
  17  chr17_19263925     AAsi    A    G        0      0        2 
  17  chr17_19263925     AKia    A    G        0      0        2 
  17  chr17_19263925     AOna    A    G        0      0        2 
  17  chr17_19263925     ASom    A    G        0      0        2 
  17  chr17_19263925     HCab    A    G        0      0        2 
  17  chr17_19263925     HPrz    A    G        0      0        2 
  17  chr17_19263925     ZBoe    A    G        0      0        2 
  17  chr17_19263925     ZGre    A    G        1      2        2 
  17  chr17_19263925     ZHar    A    G        0      0        2 
  17  chr17_19263925   Sample    A    G        0      0        2 
  17  chr17_19267445     AAsi    G    A        0      0        2 
  17  chr17_19267445     AKia    G    A        0      0        2 
  17  chr17_19267445     AOna    G    A      0.5      1        2 
  17  chr17_19267445     ASom    G    A        0      0        2 
  17  chr17_19267445     HCab    G    A        0      0        2 
  17  chr17_19267445     HPrz    G    A        0      0        2 
  17  chr17_19267445     ZBoe    G    A        0      0        2 
  17  chr17_19267445     ZGre    G    A        0      0        2 
  17  chr17_19267445     ZHar    G    A        0      0        2 
  17  chr17_19267445   Sample    G    A        0      0        2 
  17  chr17_19273160     AAsi    A    G        0      0        2 
  17  chr17_19273160     AKia    A    G        0      0        2 
  17  chr17_19273160     AOna    A    G        0      0        2 
  17  chr17_19273160     ASom    A    G        0      0        2 
  17  chr17_19273160     HCab    A    G        0      0        2 
  17  chr17_19273160     HPrz    A    G        0      0        2 
  17  chr17_19273160     ZBoe    A    G        1      2        2 
  17  chr17_19273160     ZGre    A    G        0      0        2 
  17  chr17_19273160     ZHar    A    G        0      0        2 
  17  chr17_19273160   Sample    A    G        0      0        2 
  17  chr17_19273708     AAsi    G    C        0      0        2 
  17  chr17_19273708     AKia    G    C        0      0        2 
  17  chr17_19273708     AOna    G    C        0      0        2 
  17  chr17_19273708     ASom    G    C        0      0        2 
  17  chr17_19273708     HCab    G    C        0      0        2 
  17  chr17_19273708     HPrz    G    C        0      0        2 
  17  chr17_19273708     ZBoe    G    C        0      0        2 
  17  chr17_19273708     ZGre    G    C        0      0        2 
  17  chr17_19273708     ZHar    G    C        1      2        2 
  17  chr17_19273708   Sample    G    C        0      0        2 
  17  chr17_19275885     AAsi    C    G        0      0        2 
  17  chr17_19275885     AKia    C    G        0      0        2 
  17  chr17_19275885     AOna    C    G        0      0        2 
  17  chr17_19275885     ASom    C    G        0      0        2 
  17  chr17_19275885     HCab    C    G        1      2        2 
  17  chr17_19275885     HPrz    C    G        1      2        2 
  17  chr17_19275885     ZBoe    C    G        0      0        2 
  17  chr17_19275885     ZGre    C    G        0      0        2 
  17  chr17_19275885     ZHar    C    G        0      0        2 
  17  chr17_19275885   Sample    C    G        0      0        2 
  17  chr17_19276347     AAsi    A    G        0      0        2 
  17  chr17_19276347     AKia    A    G        0      0        2 
  17  chr17_19276347     AOna    A    G        0      0        2 
  17  chr17_19276347     ASom    A    G        0      0        2 
  17  chr17_19276347     HCab    A    G        1      2        2 
  17  chr17_19276347     HPrz    A    G        1      2        2 
  17  chr17_19276347     ZBoe    A    G        0      0        2 
  17  chr17_19276347     ZGre    A    G        0      0        2 
  17  chr17_19276347     ZHar    A    G        0      0        2 
  17  chr17_19276347   Sample    A    G        0      0        2 
  17  chr17_19278141     AAsi    A    C        0      0        2 
  17  chr17_19278141     AKia    A    C        1      2        2 
  17  chr17_19278141     AOna    A    C        1      2        2 
  17  chr17_19278141     ASom    A    C        0      0        2 
  17  chr17_19278141     HCab    A    C        0      0        2 
  17  chr17_19278141     HPrz    A    C        0      0        2 
  17  chr17_19278141     ZBoe    A    C        0      0        2 
  17  chr17_19278141     ZGre    A    C        0      0        2 
  17  chr17_19278141     ZHar    A    C        0      0        2 
  17  chr17_19278141   Sample    A    C        0      0        2 
  17  chr17_19285861     AAsi    A    G        0      0        2 
  17  chr17_19285861     AKia    A    G        0      0        2 
  17  chr17_19285861     AOna    A    G        0      0        2 
  17  chr17_19285861     ASom    A    G        0      0        2 
  17  chr17_19285861     HCab    A    G        0      0        2 
  17  chr17_19285861     HPrz    A    G        0      0        2 
  17  chr17_19285861     ZBoe    A    G        1      2        2 
  17  chr17_19285861     ZGre    A    G        0      0        2 
  17  chr17_19285861     ZHar    A    G        0      0        2 
  17  chr17_19285861   Sample    A    G        0      0        2 
  17  chr17_19306668     AAsi    C    G        0      0        2 
  17  chr17_19306668     AKia    C    G        0      0        2 
  17  chr17_19306668     AOna    C    G        0      0        2 
  17  chr17_19306668     ASom    C    G        0      0        2 
  17  chr17_19306668     HCab    C    G        0      0        2 
  17  chr17_19306668     HPrz    C    G        0      0        2 
  17  chr17_19306668     ZBoe    C    G      0.5      1        2 
  17  chr17_19306668     ZGre    C    G        0      0        2 
  17  chr17_19306668     ZHar    C    G        0      0        2 
  17  chr17_19306668   Sample    C    G        0      0        2 
  17  chr17_19307347     AAsi    A    G        0      0        2 
  17  chr17_19307347     AKia    A    G        0      0        2 
  17  chr17_19307347     AOna    A    G        0      0        2 
  17  chr17_19307347     ASom    A    G        0      0        2 
  17  chr17_19307347     HCab    A    G        1      2        2 
  17  chr17_19307347     HPrz    A    G        1      2        2 
  17  chr17_19307347     ZBoe    A    G        0      0        2 
  17  chr17_19307347     ZGre    A    G        0      0        2 
  17  chr17_19307347     ZHar    A    G        0      0        2 
  17  chr17_19307347   Sample    A    G        0      0        2 
  17  chr17_19311517     AAsi    T    C        0      0        2 
  17  chr17_19311517     AKia    T    C        0      0        2 
  17  chr17_19311517     AOna    T    C        0      0        2 
  17  chr17_19311517     ASom    T    C        0      0        2 
  17  chr17_19311517     HCab    T    C        0      0        2 
  17  chr17_19311517     HPrz    T    C        0      0        2 
  17  chr17_19311517     ZBoe    T    C        0      0        2 
  17  chr17_19311517     ZGre    T    C        1      2        2 
  17  chr17_19311517     ZHar    T    C        0      0        2 
  17  chr17_19311517   Sample    T    C        0      0        2 
  17  chr17_19324907     AAsi    A    C        0      0        2 
  17  chr17_19324907     AKia    A    C        0      0        2 
  17  chr17_19324907     AOna    A    C        0      0        2 
  17  chr17_19324907     ASom    A    C        0      0        2 
  17  chr17_19324907     HCab    A    C        1      2        2 
  17  chr17_19324907     HPrz    A    C        1      2        2 
  17  chr17_19324907     ZBoe    A    C        0      0        2 
  17  chr17_19324907     ZGre    A    C        0      0        2 
  17  chr17_19324907     ZHar    A    C        0      0        2 
  17  chr17_19324907   Sample    A    C        0      0        2 
  17  chr17_19330288     AAsi    A    G        1      2        2 
  17  chr17_19330288     AKia    A    G        0      0        2 
  17  chr17_19330288     AOna    A    G        0      0        2 
  17  chr17_19330288     ASom    A    G        1      2        2 
  17  chr17_19330288     HCab    A    G        0      0        2 
  17  chr17_19330288     HPrz    A    G        0      0        2 
  17  chr17_19330288     ZBoe    A    G        0      0        2 
  17  chr17_19330288     ZGre    A    G        0      0        2 
  17  chr17_19330288     ZHar    A    G        0      0        2 
  17  chr17_19330288   Sample    A    G        1      2        2 
  17  chr17_19335031     AAsi    G    A        0      0        2 
  17  chr17_19335031     AKia    G    A        0      0        2 
  17  chr17_19335031     AOna    G    A        0      0        2 
  17  chr17_19335031     ASom    G    A        0      0        2 
  17  chr17_19335031     HCab    G    A        1      2        2 
  17  chr17_19335031     HPrz    G    A        1      2        2 
  17  chr17_19335031     ZBoe    G    A        0      0        2 
  17  chr17_19335031     ZGre    G    A        0      0        2 
  17  chr17_19335031     ZHar    G    A        0      0        2 
  17  chr17_19335031   Sample    G    A        0      0        2 
  17  chr17_19343616     AAsi    A    G        0      0        2 
  17  chr17_19343616     AKia    A    G        0      0        2 
  17  chr17_19343616     AOna    A    G      0.5      1        2 
  17  chr17_19343616     ASom    A    G        0      0        2 
  17  chr17_19343616     HCab    A    G        0      0        2 
  17  chr17_19343616     HPrz    A    G        0      0        2 
  17  chr17_19343616     ZBoe    A    G        0      0        2 
  17  chr17_19343616     ZGre    A    G        0      0        2 
  17  chr17_19343616     ZHar    A    G        0      0        2 
  17  chr17_19343616   Sample    A    G        0      0        2 
  17  chr17_19344746     AAsi    A    G        0      0        2 
  17  chr17_19344746     AKia    A    G        0      0        2 
  17  chr17_19344746     AOna    A    G        0      0        2 
  17  chr17_19344746     ASom    A    G        0      0        2 
  17  chr17_19344746     HCab    A    G        0      0        2 
  17  chr17_19344746     HPrz    A    G        0      0        2 
  17  chr17_19344746     ZBoe    A    G        0      0        2 
  17  chr17_19344746     ZGre    A    G        0      0        2 
  17  chr17_19344746     ZHar    A    G        1      2        2 
  17  chr17_19344746   Sample    A    G        0      0        2 
  17  chr17_19356061     AAsi    T    C        1      2        2 
  17  chr17_19356061     AKia    T    C        0      0        2 
  17  chr17_19356061     AOna    T    C        0      0        2 
  17  chr17_19356061     ASom    T    C        1      2        2 
  17  chr17_19356061     HCab    T    C        0      0        2 
  17  chr17_19356061     HPrz    T    C        0      0        2 
  17  chr17_19356061     ZBoe    T    C        0      0        2 
  17  chr17_19356061     ZGre    T    C        0      0        2 
  17  chr17_19356061     ZHar    T    C        0      0        2 
  17  chr17_19356061   Sample    T    C        1      2        2 
  17  chr17_19361140     AAsi    A    G        0      0        2 
  17  chr17_19361140     AKia    A    G        0      0        2 
  17  chr17_19361140     AOna    A    G        0      0        2 
  17  chr17_19361140     ASom    A    G        0      0        2 
  17  chr17_19361140     HCab    A    G        1      2        2 
  17  chr17_19361140     HPrz    A    G        1      2        2 
  17  chr17_19361140     ZBoe    A    G        0      0        2 
  17  chr17_19361140     ZGre    A    G        0      0        2 
  17  chr17_19361140     ZHar    A    G        0      0        2 
  17  chr17_19361140   Sample    A    G        0      0        2 
  17  chr17_19361173     AAsi    G    A        0      0        2 
  17  chr17_19361173     AKia    G    A        0      0        2 
  17  chr17_19361173     AOna    G    A      0.5      1        2 
  17  chr17_19361173     ASom    G    A        0      0        2 
  17  chr17_19361173     HCab    G    A        0      0        2 
  17  chr17_19361173     HPrz    G    A        0      0        2 
  17  chr17_19361173     ZBoe    G    A        0      0        2 
  17  chr17_19361173     ZGre    G    A        0      0        2 
  17  chr17_19361173     ZHar    G    A        0      0        2 
  17  chr17_19361173   Sample    G    A        0      0        2 
  17  chr17_19367535     AAsi    A    G        0      0        2 
  17  chr17_19367535     AKia    A    G        0      0        2 
  17  chr17_19367535     AOna    A    G        0      0        2 
  17  chr17_19367535     ASom    A    G        1      2        2 
  17  chr17_19367535     HCab    A    G        0      0        2 
  17  chr17_19367535     HPrz    A    G        0      0        2 
  17  chr17_19367535     ZBoe    A    G        0      0        2 
  17  chr17_19367535     ZGre    A    G        0      0        2 
  17  chr17_19367535     ZHar    A    G        0      0        2 
  17  chr17_19367535   Sample    A    G        0      0        2 
  17  chr17_19371911     AAsi    G    A        0      0        2 
  17  chr17_19371911     AKia    G    A        0      0        2 
  17  chr17_19371911     AOna    G    A        0      0        2 
  17  chr17_19371911     ASom    G    A        0      0        2 
  17  chr17_19371911     HCab    G    A        0      0        2 
  17  chr17_19371911     HPrz    G    A        0      0        2 
  17  chr17_19371911     ZBoe    G    A        0      0        2 
  17  chr17_19371911     ZGre    G    A        1      2        2 
  17  chr17_19371911     ZHar    G    A        0      0        2 
  17  chr17_19371911   Sample    G    A        0      0        2 
  17  chr17_19374590     AAsi    T    C        0      0        2 
  17  chr17_19374590     AKia    T    C        0      0        2 
  17  chr17_19374590     AOna    T    C        0      0        2 
  17  chr17_19374590     ASom    T    C        0      0        2 
  17  chr17_19374590     HCab    T    C        1      2        2 
  17  chr17_19374590     HPrz    T    C        1      2        2 
  17  chr17_19374590     ZBoe    T    C        0      0        2 
  17  chr17_19374590     ZGre    T    C        0      0        2 
  17  chr17_19374590     ZHar    T    C        0      0        2 
  17  chr17_19374590   Sample    T    C        0      0        2 
  17  chr17_19388360     AAsi    T    G        0      0        2 
  17  chr17_19388360     AKia    T    G        0      0        2 
  17  chr17_19388360     AOna    T    G        0      0        2 
  17  chr17_19388360     ASom    T    G        0      0        2 
  17  chr17_19388360     HCab    T    G        0      0        2 
  17  chr17_19388360     HPrz    T    G        0      0        2 
  17  chr17_19388360     ZBoe    T    G      0.5      1        2 
  17  chr17_19388360     ZGre    T    G        0      0        2 
  17  chr17_19388360     ZHar    T    G        0      0        2 
  17  chr17_19388360   Sample    T    G        0      0        2 
  17  chr17_19391527     AAsi    C    T        0      0        2 
  17  chr17_19391527     AKia    C    T        0      0        2 
  17  chr17_19391527     AOna    C    T        0      0        2 
  17  chr17_19391527     ASom    C    T        0      0        2 
  17  chr17_19391527     HCab    C    T        1      2        2 
  17  chr17_19391527     HPrz    C    T        1      2        2 
  17  chr17_19391527     ZBoe    C    T        0      0        2 
  17  chr17_19391527     ZGre    C    T        0      0        2 
  17  chr17_19391527     ZHar    C    T        0      0        2 
  17  chr17_19391527   Sample    C    T        0      0        2 
  17  chr17_19402718     AAsi    G    A        0      0        2 
  17  chr17_19402718     AKia    G    A        1      2        2 
  17  chr17_19402718     AOna    G    A        0      0        2 
  17  chr17_19402718     ASom    G    A        0      0        2 
  17  chr17_19402718     HCab    G    A        0      0        2 
  17  chr17_19402718     HPrz    G    A        0      0        2 
  17  chr17_19402718     ZBoe    G    A        0      0        2 
  17  chr17_19402718     ZGre    G    A        0      0        2 
  17  chr17_19402718     ZHar    G    A        0      0        2 
  17  chr17_19402718   Sample    G    A        0      0        2 
  17  chr17_19416814     AAsi    C    T        0      0        2 
  17  chr17_19416814     AKia    C    T        0      0        2 
  17  chr17_19416814     AOna    C    T        0      0        2 
  17  chr17_19416814     ASom    C    T        0      0        2 
  17  chr17_19416814     HCab    C    T        0      0        2 
  17  chr17_19416814     HPrz    C    T        0      0        2 
  17  chr17_19416814     ZBoe    C    T      0.5      1        2 
  17  chr17_19416814     ZGre    C    T        0      0        2 
  17  chr17_19416814     ZHar    C    T        0      0        2 
  17  chr17_19416814   Sample    C    T        0      0        2 
  17  chr17_19417028     AAsi    C    A        0      0        2 
  17  chr17_19417028     AKia    C    A        1      2        2 
  17  chr17_19417028     AOna    C    A        0      0        2 
  17  chr17_19417028     ASom    C    A        0      0        2 
  17  chr17_19417028     HCab    C    A        0      0        2 
  17  chr17_19417028     HPrz    C    A        0      0        2 
  17  chr17_19417028     ZBoe    C    A      0.5      1        2 
  17  chr17_19417028     ZGre    C    A        1      2        2 
  17  chr17_19417028     ZHar    C    A        0      0        2 
  17  chr17_19417028   Sample    C    A        0      0        2 
  17  chr17_19419880     AAsi    A    C        0      0        2 
  17  chr17_19419880     AKia    A    C        0      0        2 
  17  chr17_19419880     AOna    A    C        0      0        2 
  17  chr17_19419880     ASom    A    C        0      0        2 
  17  chr17_19419880     HCab    A    C        0      0        2 
  17  chr17_19419880     HPrz    A    C        1      2        2 
  17  chr17_19419880     ZBoe    A    C        0      0        2 
  17  chr17_19419880     ZGre    A    C        0      0        2 
  17  chr17_19419880     ZHar    A    C        0      0        2 
  17  chr17_19419880   Sample    A    C        0      0        2 
  17  chr17_19424140     AAsi    C    A        0      0        2 
  17  chr17_19424140     AKia    C    A        0      0        2 
  17  chr17_19424140     AOna    C    A        0      0        2 
  17  chr17_19424140     ASom    C    A        0      0        2 
  17  chr17_19424140     HCab    C    A        0      0        2 
  17  chr17_19424140     HPrz    C    A        0      0        2 
  17  chr17_19424140     ZBoe    C    A        0      0        2 
  17  chr17_19424140     ZGre    C    A        0      0        2 
  17  chr17_19424140     ZHar    C    A        1      2        2 
  17  chr17_19424140   Sample    C    A        0      0        2 
  17  chr17_19436100     AAsi    C    T        0      0        2 
  17  chr17_19436100     AKia    C    T        0      0        2 
  17  chr17_19436100     AOna    C    T        0      0        2 
  17  chr17_19436100     ASom    C    T        0      0        2 
  17  chr17_19436100     HCab    C    T        1      2        2 
  17  chr17_19436100     HPrz    C    T        1      2        2 
  17  chr17_19436100     ZBoe    C    T        0      0        2 
  17  chr17_19436100     ZGre    C    T        0      0        2 
  17  chr17_19436100     ZHar    C    T        0      0        2 
  17  chr17_19436100   Sample    C    T        0      0        2 
  17  chr17_19441263     AAsi    A    G        0      0        2 
  17  chr17_19441263     AKia    A    G        0      0        2 
  17  chr17_19441263     AOna    A    G        0      0        2 
  17  chr17_19441263     ASom    A    G        0      0        2 
  17  chr17_19441263     HCab    A    G        0      0        2 
  17  chr17_19441263     HPrz    A    G        0      0        2 
  17  chr17_19441263     ZBoe    A    G        0      0        2 
  17  chr17_19441263     ZGre    A    G        0      0        2 
  17  chr17_19441263     ZHar    A    G        1      2        2 
  17  chr17_19441263   Sample    A    G        0      0        2 
  17  chr17_19445411     AAsi    G    A        0      0        2 
  17  chr17_19445411     AKia    G    A        0      0        2 
  17  chr17_19445411     AOna    G    A        0      0        2 
  17  chr17_19445411     ASom    G    A        0      0        2 
  17  chr17_19445411     HCab    G    A        0      0        2 
  17  chr17_19445411     HPrz    G    A        0      0        2 
  17  chr17_19445411     ZBoe    G    A      0.5      1        2 
  17  chr17_19445411     ZGre    G    A        0      0        2 
  17  chr17_19445411     ZHar    G    A        1      2        2 
  17  chr17_19445411   Sample    G    A        0      0        2 
  17  chr17_19447967     AAsi    C    T        0      0        2 
  17  chr17_19447967     AKia    C    T        0      0        2 
  17  chr17_19447967     AOna    C    T        0      0        2 
  17  chr17_19447967     ASom    C    T        0      0        2 
  17  chr17_19447967     HCab    C    T        1      2        2 
  17  chr17_19447967     HPrz    C    T        1      2        2 
  17  chr17_19447967     ZBoe    C    T        0      0        2 
  17  chr17_19447967     ZGre    C    T        0      0        2 
  17  chr17_19447967     ZHar    C    T        0      0        2 
  17  chr17_19447967   Sample    C    T        0      0        2 
  17  chr17_19449043     AAsi    A    G      0.5      1        2 
  17  chr17_19449043     AKia    A    G        0      0        2 
  17  chr17_19449043     AOna    A    G        0      0        2 
  17  chr17_19449043     ASom    A    G        0      0        2 
  17  chr17_19449043     HCab    A    G        0      0        2 
  17  chr17_19449043     HPrz    A    G        0      0        2 
  17  chr17_19449043     ZBoe    A    G        0      0        2 
  17  chr17_19449043     ZGre    A    G        0      0        2 
  17  chr17_19449043     ZHar    A    G        0      0        2 
  17  chr17_19449043   Sample    A    G        0      0        2 
  17  chr17_19453340     AAsi    C    T        0      0        2 
  17  chr17_19453340     AKia    C    T        0      0        2 
  17  chr17_19453340     AOna    C    T        0      0        2 
  17  chr17_19453340     ASom    C    T        0      0        2 
  17  chr17_19453340     HCab    C    T        1      2        2 
  17  chr17_19453340     HPrz    C    T        1      2        2 
  17  chr17_19453340     ZBoe    C    T        0      0        2 
  17  chr17_19453340     ZGre    C    T        0      0        2 
  17  chr17_19453340     ZHar    C    T        0      0        2 
  17  chr17_19453340   Sample    C    T        0      0        2 
  17  chr17_19463113     AAsi    T    C        0      0        2 
  17  chr17_19463113     AKia    T    C        0      0        2 
  17  chr17_19463113     AOna    T    C        0      0        2 
  17  chr17_19463113     ASom    T    C        1      2        2 
  17  chr17_19463113     HCab    T    C        0      0        2 
  17  chr17_19463113     HPrz    T    C        0      0        2 
  17  chr17_19463113     ZBoe    T    C        0      0        2 
  17  chr17_19463113     ZGre    T    C        0      0        2 
  17  chr17_19463113     ZHar    T    C        0      0        2 
  17  chr17_19463113   Sample    T    C        0      0        2 
  17  chr17_19463621     AAsi    A    G        0      0        2 
  17  chr17_19463621     AKia    A    G        0      0        2 
  17  chr17_19463621     AOna    A    G        0      0        2 
  17  chr17_19463621     ASom    A    G        0      0        2 
  17  chr17_19463621     HCab    A    G        1      2        2 
  17  chr17_19463621     HPrz    A    G        1      2        2 
  17  chr17_19463621     ZBoe    A    G        0      0        2 
  17  chr17_19463621     ZGre    A    G        0      0        2 
  17  chr17_19463621     ZHar    A    G        0      0        2 
  17  chr17_19463621   Sample    A    G        0      0        2 
  17  chr17_19468391     AAsi    T    C        0      0        2 
  17  chr17_19468391     AKia    T    C        0      0        2 
  17  chr17_19468391     AOna    T    C        0      0        2 
  17  chr17_19468391     ASom    T    C        0      0        2 
  17  chr17_19468391     HCab    T    C        1      2        2 
  17  chr17_19468391     HPrz    T    C        1      2        2 
  17  chr17_19468391     ZBoe    T    C        0      0        2 
  17  chr17_19468391     ZGre    T    C        0      0        2 
  17  chr17_19468391     ZHar    T    C        0      0        2 
  17  chr17_19468391   Sample    T    C        0      0        2 
  17  chr17_19469507     AAsi    A    C        0      0        2 
  17  chr17_19469507     AKia    A    C        0      0        2 
  17  chr17_19469507     AOna    A    C        0      0        2 
  17  chr17_19469507     ASom    A    C        0      0        2 
  17  chr17_19469507     HCab    A    C        0      0        2 
  17  chr17_19469507     HPrz    A    C        0      0        2 
  17  chr17_19469507     ZBoe    A    C        0      0        2 
  17  chr17_19469507     ZGre    A    C        0      0        2 
  17  chr17_19469507     ZHar    A    C      0.5      1        2 
  17  chr17_19469507   Sample    A    C        0      0        2 
  17  chr17_19472633     AAsi    G    T        0      0        2 
  17  chr17_19472633     AKia    G    T        0      0        2 
  17  chr17_19472633     AOna    G    T        0      0        2 
  17  chr17_19472633     ASom    G    T        0      0        2 
  17  chr17_19472633     HCab    G    T        1      2        2 
  17  chr17_19472633     HPrz    G    T        0      0        2 
  17  chr17_19472633     ZBoe    G    T        0      0        2 
  17  chr17_19472633     ZGre    G    T        0      0        2 
  17  chr17_19472633     ZHar    G    T        0      0        2 
  17  chr17_19472633   Sample    G    T        0      0        2 
  17  chr17_19476613     AAsi    A    G        0      0        2 
  17  chr17_19476613     AKia    A    G        0      0        2 
  17  chr17_19476613     AOna    A    G        0      0        2 
  17  chr17_19476613     ASom    A    G        1      2        2 
  17  chr17_19476613     HCab    A    G        0      0        2 
  17  chr17_19476613     HPrz    A    G        0      0        2 
  17  chr17_19476613     ZBoe    A    G        0      0        2 
  17  chr17_19476613     ZGre    A    G        0      0        2 
  17  chr17_19476613     ZHar    A    G        0      0        2 
  17  chr17_19476613   Sample    A    G        0      0        2 
  17  chr17_19484302     AAsi    T    C        0      0        2 
  17  chr17_19484302     AKia    T    C        1      2        2 
  17  chr17_19484302     AOna    T    C        1      2        2 
  17  chr17_19484302     ASom    T    C        0      0        2 
  17  chr17_19484302     HCab    T    C        0      0        2 
  17  chr17_19484302     HPrz    T    C        0      0        2 
  17  chr17_19484302     ZBoe    T    C        0      0        2 
  17  chr17_19484302     ZGre    T    C        0      0        2 
  17  chr17_19484302     ZHar    T    C        0      0        2 
  17  chr17_19484302   Sample    T    C        0      0        2 
  17  chr17_19491570     AAsi    T    G        0      0        2 
  17  chr17_19491570     AKia    T    G        0      0        2 
  17  chr17_19491570     AOna    T    G        0      0        2 
  17  chr17_19491570     ASom    T    G        1      2        2 
  17  chr17_19491570     HCab    T    G        0      0        2 
  17  chr17_19491570     HPrz    T    G        0      0        2 
  17  chr17_19491570     ZBoe    T    G        0      0        2 
  17  chr17_19491570     ZGre    T    G        0      0        2 
  17  chr17_19491570     ZHar    T    G        0      0        2 
  17  chr17_19491570   Sample    T    G        0      0        2 
  17  chr17_19494813     AAsi    G    C        0      0        2 
  17  chr17_19494813     AKia    G    C        0      0        2 
  17  chr17_19494813     AOna    G    C        0      0        2 
  17  chr17_19494813     ASom    G    C        0      0        2 
  17  chr17_19494813     HCab    G    C        1      2        2 
  17  chr17_19494813     HPrz    G    C        1      2        2 
  17  chr17_19494813     ZBoe    G    C        0      0        2 
  17  chr17_19494813     ZGre    G    C        0      0        2 
  17  chr17_19494813     ZHar    G    C        0      0        2 
  17  chr17_19494813   Sample    G    C        0      0        2 
  17  chr17_19496182     AAsi    G    A        0      0        2 
  17  chr17_19496182     AKia    G    A        0      0        2 
  17  chr17_19496182     AOna    G    A        0      0        2 
  17  chr17_19496182     ASom    G    A        0      0        2 
  17  chr17_19496182     HCab    G    A        0      0        2 
  17  chr17_19496182     HPrz    G    A        0      0        2 
  17  chr17_19496182     ZBoe    G    A        0      0        2 
  17  chr17_19496182     ZGre    G    A        0      0        2 
  17  chr17_19496182     ZHar    G    A      0.5      1        2 
  17  chr17_19496182   Sample    G    A        0      0        2 
  17  chr17_19497729     AAsi    T    G        0      0        2 
  17  chr17_19497729     AKia    T    G        0      0        2 
  17  chr17_19497729     AOna    T    G      0.5      1        2 
  17  chr17_19497729     ASom    T    G        0      0        2 
  17  chr17_19497729     HCab    T    G        0      0        2 
  17  chr17_19497729     HPrz    T    G        0      0        2 
  17  chr17_19497729     ZBoe    T    G        0      0        2 
  17  chr17_19497729     ZGre    T    G        0      0        2 
  17  chr17_19497729     ZHar    T    G        0      0        2 
  17  chr17_19497729   Sample    T    G        0      0        2 
  17  chr17_19504436     AAsi    T    C      0.5      1        2 
  17  chr17_19504436     AKia    T    C        0      0        2 
  17  chr17_19504436     AOna    T    C        0      0        2 
  17  chr17_19504436     ASom    T    C        0      0        2 
  17  chr17_19504436     HCab    T    C        0      0        2 
  17  chr17_19504436     HPrz    T    C        0      0        2 
  17  chr17_19504436     ZBoe    T    C        0      0        2 
  17  chr17_19504436     ZGre    T    C        0      0        2 
  17  chr17_19504436     ZHar    T    C        0      0        2 
  17  chr17_19504436   Sample    T    C        0      0        2 
  17  chr17_19504686     AAsi    A    G        0      0        2 
  17  chr17_19504686     AKia    A    G        0      0        2 
  17  chr17_19504686     AOna    A    G        0      0        2 
  17  chr17_19504686     ASom    A    G        0      0        2 
  17  chr17_19504686     HCab    A    G        1      2        2 
  17  chr17_19504686     HPrz    A    G        1      2        2 
  17  chr17_19504686     ZBoe    A    G        0      0        2 
  17  chr17_19504686     ZGre    A    G        0      0        2 
  17  chr17_19504686     ZHar    A    G        0      0        2 
  17  chr17_19504686   Sample    A    G        0      0        2 
  17  chr17_19504806     AAsi    C    T        1      2        2 
  17  chr17_19504806     AKia    C    T        0      0        2 
  17  chr17_19504806     AOna    C    T        0      0        2 
  17  chr17_19504806     ASom    C    T        1      2        2 
  17  chr17_19504806     HCab    C    T        0      0        2 
  17  chr17_19504806     HPrz    C    T        0      0        2 
  17  chr17_19504806     ZBoe    C    T        0      0        2 
  17  chr17_19504806     ZGre    C    T        0      0        2 
  17  chr17_19504806     ZHar    C    T        0      0        2 
  17  chr17_19504806   Sample    C    T        1      2        2 
  17  chr17_19519348     AAsi    A    G        0      0        2 
  17  chr17_19519348     AKia    A    G        1      2        2 
  17  chr17_19519348     AOna    A    G      0.5      1        2 
  17  chr17_19519348     ASom    A    G        0      0        2 
  17  chr17_19519348     HCab    A    G        0      0        2 
  17  chr17_19519348     HPrz    A    G        0      0        2 
  17  chr17_19519348     ZBoe    A    G        0      0        2 
  17  chr17_19519348     ZGre    A    G        0      0        2 
  17  chr17_19519348     ZHar    A    G        0      0        2 
  17  chr17_19519348   Sample    A    G        0      0        2 
  17  chr17_19520784     AAsi    G    A        1      2        2 
  17  chr17_19520784     AKia    G    A        0      0        2 
  17  chr17_19520784     AOna    G    A        0      0        2 
  17  chr17_19520784     ASom    G    A        0      0        2 
  17  chr17_19520784     HCab    G    A        0      0        2 
  17  chr17_19520784     HPrz    G    A        0      0        2 
  17  chr17_19520784     ZBoe    G    A        0      0        2 
  17  chr17_19520784     ZGre    G    A        0      0        2 
  17  chr17_19520784     ZHar    G    A        0      0        2 
  17  chr17_19520784   Sample    G    A        1      2        2 
  17  chr17_19523577     AAsi    T    C        0      0        2 
  17  chr17_19523577     AKia    T    C      0.5      1        2 
  17  chr17_19523577     AOna    T    C      0.5      1        2 
  17  chr17_19523577     ASom    T    C        0      0        2 
  17  chr17_19523577     HCab    T    C        0      0        2 
  17  chr17_19523577     HPrz    T    C        0      0        2 
  17  chr17_19523577     ZBoe    T    C        0      0        2 
  17  chr17_19523577     ZGre    T    C        0      0        2 
  17  chr17_19523577     ZHar    T    C        0      0        2 
  17  chr17_19523577   Sample    T    C        0      0        2 
  17  chr17_19526838     AAsi    C    T        0      0        2 
  17  chr17_19526838     AKia    C    T      0.5      1        2 
  17  chr17_19526838     AOna    C    T        0      0        2 
  17  chr17_19526838     ASom    C    T        0      0        2 
  17  chr17_19526838     HCab    C    T        0      0        2 
  17  chr17_19526838     HPrz    C    T        0      0        2 
  17  chr17_19526838     ZBoe    C    T        0      0        2 
  17  chr17_19526838     ZGre    C    T        0      0        2 
  17  chr17_19526838     ZHar    C    T        0      0        2 
  17  chr17_19526838   Sample    C    T        0      0        2 
  17  chr17_19526871     AAsi    G    A        0      0        2 
  17  chr17_19526871     AKia    G    A        0      0        2 
  17  chr17_19526871     AOna    G    A        0      0        2 
  17  chr17_19526871     ASom    G    A        0      0        2 
  17  chr17_19526871     HCab    G    A        0      0        2 
  17  chr17_19526871     HPrz    G    A        0      0        2 
  17  chr17_19526871     ZBoe    G    A        0      0        2 
  17  chr17_19526871     ZGre    G    A        1      2        2 
  17  chr17_19526871     ZHar    G    A        0      0        2 
  17  chr17_19526871   Sample    G    A        0      0        2 
  17  chr17_19527873     AAsi    C    T        0      0        2 
  17  chr17_19527873     AKia    C    T        0      0        2 
  17  chr17_19527873     AOna    C    T        0      0        2 
  17  chr17_19527873     ASom    C    T        0      0        2 
  17  chr17_19527873     HCab    C    T        0      0        2 
  17  chr17_19527873     HPrz    C    T        0      0        2 
  17  chr17_19527873     ZBoe    C    T        0      0        2 
  17  chr17_19527873     ZGre    C    T        0      0        2 
  17  chr17_19527873     ZHar    C    T        1      2        2 
  17  chr17_19527873   Sample    C    T        0      0        2 
  17  chr17_19535728     AAsi    C    T        0      0        2 
  17  chr17_19535728     AKia    C    T        0      0        2 
  17  chr17_19535728     AOna    C    T        0      0        2 
  17  chr17_19535728     ASom    C    T        0      0        2 
  17  chr17_19535728     HCab    C    T        0      0        2 
  17  chr17_19535728     HPrz    C    T        0      0        2 
  17  chr17_19535728     ZBoe    C    T        0      0        2 
  17  chr17_19535728     ZGre    C    T        0      0        2 
  17  chr17_19535728     ZHar    C    T      0.5      1        2 
  17  chr17_19535728   Sample    C    T        0      0        2 
  17  chr17_19538543     AAsi    G    A        1      2        2 
  17  chr17_19538543     AKia    G    A        0      0        2 
  17  chr17_19538543     AOna    G    A        0      0        2 
  17  chr17_19538543     ASom    G    A        0      0        2 
  17  chr17_19538543     HCab    G    A        0      0        2 
  17  chr17_19538543     HPrz    G    A        0      0        2 
  17  chr17_19538543     ZBoe    G    A        0      0        2 
  17  chr17_19538543     ZGre    G    A        0      0        2 
  17  chr17_19538543     ZHar    G    A        0      0        2 
  17  chr17_19538543   Sample    G    A        0      0        2 
  17  chr17_19544792     AAsi    C    T        0      0        2 
  17  chr17_19544792     AKia    C    T        0      0        2 
  17  chr17_19544792     AOna    C    T        0      0        2 
  17  chr17_19544792     ASom    C    T        0      0        2 
  17  chr17_19544792     HCab    C    T        1      2        2 
  17  chr17_19544792     HPrz    C    T        0      0        2 
  17  chr17_19544792     ZBoe    C    T        0      0        2 
  17  chr17_19544792     ZGre    C    T        0      0        2 
  17  chr17_19544792     ZHar    C    T        0      0        2 
  17  chr17_19544792   Sample    C    T        0      0        2 
  17  chr17_19549199     AAsi    C    T        0      0        2 
  17  chr17_19549199     AKia    C    T        1      2        2 
  17  chr17_19549199     AOna    C    T      0.5      1        2 
  17  chr17_19549199     ASom    C    T        0      0        2 
  17  chr17_19549199     HCab    C    T        0      0        2 
  17  chr17_19549199     HPrz    C    T        0      0        2 
  17  chr17_19549199     ZBoe    C    T        0      0        2 
  17  chr17_19549199     ZGre    C    T        0      0        2 
  17  chr17_19549199     ZHar    C    T        0      0        2 
  17  chr17_19549199   Sample    C    T        0      0        2 
  17  chr17_19549350     AAsi    T    C        0      0        2 
  17  chr17_19549350     AKia    T    C        0      0        2 
  17  chr17_19549350     AOna    T    C        0      0        2 
  17  chr17_19549350     ASom    T    C        0      0        2 
  17  chr17_19549350     HCab    T    C        0      0        2 
  17  chr17_19549350     HPrz    T    C        0      0        2 
  17  chr17_19549350     ZBoe    T    C      0.5      1        2 
  17  chr17_19549350     ZGre    T    C        0      0        2 
  17  chr17_19549350     ZHar    T    C        0      0        2 
  17  chr17_19549350   Sample    T    C        0      0        2 
  17  chr17_19553713     AAsi    C    A        0      0        2 
  17  chr17_19553713     AKia    C    A        0      0        2 
  17  chr17_19553713     AOna    C    A        0      0        2 
  17  chr17_19553713     ASom    C    A        0      0        2 
  17  chr17_19553713     HCab    C    A        0      0        2 
  17  chr17_19553713     HPrz    C    A        0      0        2 
  17  chr17_19553713     ZBoe    C    A      0.5      1        2 
  17  chr17_19553713     ZGre    C    A        0      0        2 
  17  chr17_19553713     ZHar    C    A        0      0        2 
  17  chr17_19553713   Sample    C    A        0      0        2 
  17  chr17_19556662     AAsi    A    T        0      0        2 
  17  chr17_19556662     AKia    A    T        0      0        2 
  17  chr17_19556662     AOna    A    T        0      0        2 
  17  chr17_19556662     ASom    A    T        0      0        2 
  17  chr17_19556662     HCab    A    T        1      2        2 
  17  chr17_19556662     HPrz    A    T        1      2        2 
  17  chr17_19556662     ZBoe    A    T        0      0        2 
  17  chr17_19556662     ZGre    A    T        0      0        2 
  17  chr17_19556662     ZHar    A    T        0      0        2 
  17  chr17_19556662   Sample    A    T        0      0        2 
  17  chr17_19564602     AAsi    C    T        0      0        2 
  17  chr17_19564602     AKia    C    T        0      0        2 
  17  chr17_19564602     AOna    C    T        0      0        2 
  17  chr17_19564602     ASom    C    T        0      0        2 
  17  chr17_19564602     HCab    C    T        1      2        2 
  17  chr17_19564602     HPrz    C    T        1      2        2 
  17  chr17_19564602     ZBoe    C    T        0      0        2 
  17  chr17_19564602     ZGre    C    T        0      0        2 
  17  chr17_19564602     ZHar    C    T        0      0        2 
  17  chr17_19564602   Sample    C    T        0      0        2 
  17  chr17_19583328     AAsi    C    A        0      0        2 
  17  chr17_19583328     AKia    C    A        0      0        2 
  17  chr17_19583328     AOna    C    A        0      0        2 
  17  chr17_19583328     ASom    C    A        0      0        2 
  17  chr17_19583328     HCab    C    A        0      0        2 
  17  chr17_19583328     HPrz    C    A        0      0        2 
  17  chr17_19583328     ZBoe    C    A        0      0        2 
  17  chr17_19583328     ZGre    C    A        0      0        2 
  17  chr17_19583328     ZHar    C    A        1      2        2 
  17  chr17_19583328   Sample    C    A        0      0        2 
  17  chr17_19592836     AAsi    C    G        0      0        2 
  17  chr17_19592836     AKia    C    G      0.5      1        2 
  17  chr17_19592836     AOna    C    G      0.5      1        2 
  17  chr17_19592836     ASom    C    G        0      0        2 
  17  chr17_19592836     HCab    C    G        0      0        2 
  17  chr17_19592836     HPrz    C    G        0      0        2 
  17  chr17_19592836     ZBoe    C    G        0      0        2 
  17  chr17_19592836     ZGre    C    G        0      0        2 
  17  chr17_19592836     ZHar    C    G        0      0        2 
  17  chr17_19592836   Sample    C    G        0      0        2 
  17  chr17_19618144     AAsi    A    T        0      0        2 
  17  chr17_19618144     AKia    A    T        0      0        2 
  17  chr17_19618144     AOna    A    T        0      0        2 
  17  chr17_19618144     ASom    A    T        0      0        2 
  17  chr17_19618144     HCab    A    T        0      0        2 
  17  chr17_19618144     HPrz    A    T        0      0        2 
  17  chr17_19618144     ZBoe    A    T        0      0        2 
  17  chr17_19618144     ZGre    A    T        0      0        2 
  17  chr17_19618144     ZHar    A    T      0.5      1        2 
  17  chr17_19618144   Sample    A    T        0      0        2 
  17  chr17_19619855     AAsi    C    T        0      0        2 
  17  chr17_19619855     AKia    C    T        0      0        2 
  17  chr17_19619855     AOna    C    T        0      0        2 
  17  chr17_19619855     ASom    C    T      0.5      1        2 
  17  chr17_19619855     HCab    C    T        0      0        2 
  17  chr17_19619855     HPrz    C    T        0      0        2 
  17  chr17_19619855     ZBoe    C    T        0      0        2 
  17  chr17_19619855     ZGre    C    T        0      0        2 
  17  chr17_19619855     ZHar    C    T        0      0        2 
  17  chr17_19619855   Sample    C    T        0      0        2 
  17  chr17_19624543     AAsi    G    T        0      0        2 
  17  chr17_19624543     AKia    G    T        1      2        2 
  17  chr17_19624543     AOna    G    T        1      2        2 
  17  chr17_19624543     ASom    G    T        0      0        2 
  17  chr17_19624543     HCab    G    T        0      0        2 
  17  chr17_19624543     HPrz    G    T        0      0        2 
  17  chr17_19624543     ZBoe    G    T        0      0        2 
  17  chr17_19624543     ZGre    G    T        0      0        2 
  17  chr17_19624543     ZHar    G    T        0      0        2 
  17  chr17_19624543   Sample    G    T        0      0        2 
  17  chr17_19636168     AAsi    C    T        0      0        2 
  17  chr17_19636168     AKia    C    T      0.5      1        2 
  17  chr17_19636168     AOna    C    T      0.5      1        2 
  17  chr17_19636168     ASom    C    T        0      0        2 
  17  chr17_19636168     HCab    C    T        0      0        2 
  17  chr17_19636168     HPrz    C    T        0      0        2 
  17  chr17_19636168     ZBoe    C    T        0      0        2 
  17  chr17_19636168     ZGre    C    T        0      0        2 
  17  chr17_19636168     ZHar    C    T        0      0        2 
  17  chr17_19636168   Sample    C    T        0      0        2 
  17  chr17_19636505     AAsi    C    T        0      0        2 
  17  chr17_19636505     AKia    C    T        0      0        2 
  17  chr17_19636505     AOna    C    T        0      0        2 
  17  chr17_19636505     ASom    C    T        1      2        2 
  17  chr17_19636505     HCab    C    T        0      0        2 
  17  chr17_19636505     HPrz    C    T        0      0        2 
  17  chr17_19636505     ZBoe    C    T        0      0        2 
  17  chr17_19636505     ZGre    C    T        0      0        2 
  17  chr17_19636505     ZHar    C    T        0      0        2 
  17  chr17_19636505   Sample    C    T        0      0        2 
  17  chr17_19640731     AAsi    G    C        0      0        2 
  17  chr17_19640731     AKia    G    C        0      0        2 
  17  chr17_19640731     AOna    G    C        0      0        2 
  17  chr17_19640731     ASom    G    C        0      0        2 
  17  chr17_19640731     HCab    G    C        0      0        2 
  17  chr17_19640731     HPrz    G    C        0      0        2 
  17  chr17_19640731     ZBoe    G    C      0.5      1        2 
  17  chr17_19640731     ZGre    G    C        0      0        2 
  17  chr17_19640731     ZHar    G    C        0      0        2 
  17  chr17_19640731   Sample    G    C        0      0        2 
  17  chr17_19651977     AAsi    C    T        0      0        2 
  17  chr17_19651977     AKia    C    T        0      0        2 
  17  chr17_19651977     AOna    C    T        0      0        2 
  17  chr17_19651977     ASom    C    T        0      0        2 
  17  chr17_19651977     HCab    C    T        0      0        2 
  17  chr17_19651977     HPrz    C    T        0      0        2 
  17  chr17_19651977     ZBoe    C    T      0.5      1        2 
  17  chr17_19651977     ZGre    C    T        0      0        2 
  17  chr17_19651977     ZHar    C    T        0      0        2 
  17  chr17_19651977   Sample    C    T        0      0        2 
  17  chr17_19652995     AAsi    A    G        1      2        2 
  17  chr17_19652995     AKia    A    G        0      0        2 
  17  chr17_19652995     AOna    A    G        0      0        2 
  17  chr17_19652995     ASom    A    G        1      2        2 
  17  chr17_19652995     HCab    A    G        0      0        2 
  17  chr17_19652995     HPrz    A    G        0      0        2 
  17  chr17_19652995     ZBoe    A    G        0      0        2 
  17  chr17_19652995     ZGre    A    G        0      0        2 
  17  chr17_19652995     ZHar    A    G        0      0        2 
  17  chr17_19652995   Sample    A    G        1      2        2 
  17  chr17_19655898     AAsi    G    C        0      0        2 
  17  chr17_19655898     AKia    G    C        0      0        2 
  17  chr17_19655898     AOna    G    C        0      0        2 
  17  chr17_19655898     ASom    G    C        0      0        2 
  17  chr17_19655898     HCab    G    C      0.5      1        2 
  17  chr17_19655898     HPrz    G    C        0      0        2 
  17  chr17_19655898     ZBoe    G    C        0      0        2 
  17  chr17_19655898     ZGre    G    C        0      0        2 
  17  chr17_19655898     ZHar    G    C        0      0        2 
  17  chr17_19655898   Sample    G    C        0      0        2 
  17  chr17_19656638     AAsi    G    A        0      0        2 
  17  chr17_19656638     AKia    G    A        0      0        2 
  17  chr17_19656638     AOna    G    A        0      0        2 
  17  chr17_19656638     ASom    G    A        0      0        2 
  17  chr17_19656638     HCab    G    A        0      0        2 
  17  chr17_19656638     HPrz    G    A        0      0        2 
  17  chr17_19656638     ZBoe    G    A        0      0        2 
  17  chr17_19656638     ZGre    G    A        1      2        2 
  17  chr17_19656638     ZHar    G    A        0      0        2 
  17  chr17_19656638   Sample    G    A        0      0        2 
  17  chr17_19662710     AAsi    A    G        0      0        2 
  17  chr17_19662710     AKia    A    G        0      0        2 
  17  chr17_19662710     AOna    A    G        0      0        2 
  17  chr17_19662710     ASom    A    G        0      0        2 
  17  chr17_19662710     HCab    A    G        0      0        2 
  17  chr17_19662710     HPrz    A    G        0      0        2 
  17  chr17_19662710     ZBoe    A    G        0      0        2 
  17  chr17_19662710     ZGre    A    G        0      0        2 
  17  chr17_19662710     ZHar    A    G      0.5      1        2 
  17  chr17_19662710   Sample    A    G        0      0        2 
  17  chr17_19677533     AAsi    T    C        0      0        2 
  17  chr17_19677533     AKia    T    C        1      2        2 
  17  chr17_19677533     AOna    T    C        0      0        2 
  17  chr17_19677533     ASom    T    C        0      0        2 
  17  chr17_19677533     HCab    T    C        0      0        2 
  17  chr17_19677533     HPrz    T    C        0      0        2 
  17  chr17_19677533     ZBoe    T    C        0      0        2 
  17  chr17_19677533     ZGre    T    C        0      0        2 
  17  chr17_19677533     ZHar    T    C        0      0        2 
  17  chr17_19677533   Sample    T    C        0      0        2 
  17  chr17_19677599     AAsi    A    G        0      0        2 
  17  chr17_19677599     AKia    A    G        0      0        2 
  17  chr17_19677599     AOna    A    G        1      2        2 
  17  chr17_19677599     ASom    A    G        0      0        2 
  17  chr17_19677599     HCab    A    G        0      0        2 
  17  chr17_19677599     HPrz    A    G        0      0        2 
  17  chr17_19677599     ZBoe    A    G        0      0        2 
  17  chr17_19677599     ZGre    A    G        0      0        2 
  17  chr17_19677599     ZHar    A    G        0      0        2 
  17  chr17_19677599   Sample    A    G        0      0        2 
  17  chr17_19694871     AAsi    C    G        0      0        2 
  17  chr17_19694871     AKia    C    G        0      0        2 
  17  chr17_19694871     AOna    C    G        0      0        2 
  17  chr17_19694871     ASom    C    G      0.5      1        2 
  17  chr17_19694871     HCab    C    G        0      0        2 
  17  chr17_19694871     HPrz    C    G        0      0        2 
  17  chr17_19694871     ZBoe    C    G        0      0        2 
  17  chr17_19694871     ZGre    C    G        0      0        2 
  17  chr17_19694871     ZHar    C    G        0      0        2 
  17  chr17_19694871   Sample    C    G        0      0        2 
  17  chr17_19697485     AAsi    A    T        0      0        2 
  17  chr17_19697485     AKia    A    T        0      0        2 
  17  chr17_19697485     AOna    A    T        0      0        2 
  17  chr17_19697485     ASom    A    T        0      0        2 
  17  chr17_19697485     HCab    A    T        0      0        2 
  17  chr17_19697485     HPrz    A    T        0      0        2 
  17  chr17_19697485     ZBoe    A    T        0      0        2 
  17  chr17_19697485     ZGre    A    T        0      0        2 
  17  chr17_19697485     ZHar    A    T      0.5      1        2 
  17  chr17_19697485   Sample    A    T        0      0        2 
  17  chr17_19706307     AAsi    G    A        0      0        2 
  17  chr17_19706307     AKia    G    A        0      0        2 
  17  chr17_19706307     AOna    G    A        0      0        2 
  17  chr17_19706307     ASom    G    A        0      0        2 
  17  chr17_19706307     HCab    G    A        0      0        2 
  17  chr17_19706307     HPrz    G    A        0      0        2 
  17  chr17_19706307     ZBoe    G    A      0.5      1        2 
  17  chr17_19706307     ZGre    G    A        1      2        2 
  17  chr17_19706307     ZHar    G    A        0      0        2 
  17  chr17_19706307   Sample    G    A        0      0        2 
  17  chr17_19708993     AAsi    T    C        0      0        2 
  17  chr17_19708993     AKia    T    C        0      0        2 
  17  chr17_19708993     AOna    T    C        0      0        2 
  17  chr17_19708993     ASom    T    C        0      0        2 
  17  chr17_19708993     HCab    T    C        0      0        2 
  17  chr17_19708993     HPrz    T    C        0      0        2 
  17  chr17_19708993     ZBoe    T    C        0      0        2 
  17  chr17_19708993     ZGre    T    C        0      0        2 
  17  chr17_19708993     ZHar    T    C      0.5      1        2 
  17  chr17_19708993   Sample    T    C        0      0        2 
  17  chr17_19714615     AAsi    G    A        0      0        2 
  17  chr17_19714615     AKia    G    A        0      0        2 
  17  chr17_19714615     AOna    G    A        0      0        2 
  17  chr17_19714615     ASom    G    A        0      0        2 
  17  chr17_19714615     HCab    G    A        0      0        2 
  17  chr17_19714615     HPrz    G    A        0      0        2 
  17  chr17_19714615     ZBoe    G    A        0      0        2 
  17  chr17_19714615     ZGre    G    A        0      0        2 
  17  chr17_19714615     ZHar    G    A      0.5      1        2 
  17  chr17_19714615   Sample    G    A        0      0        2 
  17  chr17_19716904     AAsi    A    G        0      0        2 
  17  chr17_19716904     AKia    A    G        0      0        2 
  17  chr17_19716904     AOna    A    G        0      0        2 
  17  chr17_19716904     ASom    A    G        0      0        2 
  17  chr17_19716904     HCab    A    G        0      0        2 
  17  chr17_19716904     HPrz    A    G        0      0        2 
  17  chr17_19716904     ZBoe    A    G        0      0        2 
  17  chr17_19716904     ZGre    A    G        1      2        2 
  17  chr17_19716904     ZHar    A    G        0      0        2 
  17  chr17_19716904   Sample    A    G        0      0        2 
  17  chr17_19720299     AAsi    T    C        0      0        2 
  17  chr17_19720299     AKia    T    C        0      0        2 
  17  chr17_19720299     AOna    T    C        0      0        2 
  17  chr17_19720299     ASom    T    C        0      0        2 
  17  chr17_19720299     HCab    T    C        0      0        2 
  17  chr17_19720299     HPrz    T    C        0      0        2 
  17  chr17_19720299     ZBoe    T    C        0      0        2 
  17  chr17_19720299     ZGre    T    C        0      0        2 
  17  chr17_19720299     ZHar    T    C        1      2        2 
  17  chr17_19720299   Sample    T    C        0      0        2 
  17  chr17_19721259     AAsi    T    G        0      0        2 
  17  chr17_19721259     AKia    T    G        0      0        2 
  17  chr17_19721259     AOna    T    G        0      0        2 
  17  chr17_19721259     ASom    T    G        0      0        2 
  17  chr17_19721259     HCab    T    G        1      2        2 
  17  chr17_19721259     HPrz    T    G        1      2        2 
  17  chr17_19721259     ZBoe    T    G        0      0        2 
  17  chr17_19721259     ZGre    T    G        0      0        2 
  17  chr17_19721259     ZHar    T    G        0      0        2 
  17  chr17_19721259   Sample    T    G        0      0        2 
  17  chr17_19726646     AAsi    A    G        0      0        2 
  17  chr17_19726646     AKia    A    G        0      0        2 
  17  chr17_19726646     AOna    A    G        0      0        2 
  17  chr17_19726646     ASom    A    G        0      0        2 
  17  chr17_19726646     HCab    A    G        0      0        2 
  17  chr17_19726646     HPrz    A    G        0      0        2 
  17  chr17_19726646     ZBoe    A    G        0      0        2 
  17  chr17_19726646     ZGre    A    G        0      0        2 
  17  chr17_19726646     ZHar    A    G      0.5      1        2 
  17  chr17_19726646   Sample    A    G        0      0        2 
  17  chr17_19728686     AAsi    T    C        0      0        2 
  17  chr17_19728686     AKia    T    C        0      0        2 
  17  chr17_19728686     AOna    T    C        0      0        2 
  17  chr17_19728686     ASom    T    C        0      0        2 
  17  chr17_19728686     HCab    T    C        1      2        2 
  17  chr17_19728686     HPrz    T    C        1      2        2 
  17  chr17_19728686     ZBoe    T    C        0      0        2 
  17  chr17_19728686     ZGre    T    C        0      0        2 
  17  chr17_19728686     ZHar    T    C        0      0        2 
  17  chr17_19728686   Sample    T    C        0      0        2 
  17  chr17_19730557     AAsi    A    G        0      0        2 
  17  chr17_19730557     AKia    A    G        0      0        2 
  17  chr17_19730557     AOna    A    G        0      0        2 
  17  chr17_19730557     ASom    A    G        0      0        2 
  17  chr17_19730557     HCab    A    G        0      0        2 
  17  chr17_19730557     HPrz    A    G        0      0        2 
  17  chr17_19730557     ZBoe    A    G        1      2        2 
  17  chr17_19730557     ZGre    A    G        1      2        2 
  17  chr17_19730557     ZHar    A    G        1      2        2 
  17  chr17_19730557   Sample    A    G        0      0        2 
  17  chr17_19748798     AAsi    C    G        1      2        2 
  17  chr17_19748798     AKia    C    G        0      0        2 
  17  chr17_19748798     AOna    C    G        0      0        2 
  17  chr17_19748798     ASom    C    G        0      0        2 
  17  chr17_19748798     HCab    C    G        0      0        2 
  17  chr17_19748798     HPrz    C    G        0      0        2 
  17  chr17_19748798     ZBoe    C    G        0      0        2 
  17  chr17_19748798     ZGre    C    G        0      0        2 
  17  chr17_19748798     ZHar    C    G        0      0        2 
  17  chr17_19748798   Sample    C    G        0      0        2 
  17  chr17_19749518     AAsi    C    T        0      0        2 
  17  chr17_19749518     AKia    C    T        0      0        2 
  17  chr17_19749518     AOna    C    T        0      0        2 
  17  chr17_19749518     ASom    C    T        0      0        2 
  17  chr17_19749518     HCab    C    T        1      2        2 
  17  chr17_19749518     HPrz    C    T        1      2        2 
  17  chr17_19749518     ZBoe    C    T        0      0        2 
  17  chr17_19749518     ZGre    C    T        0      0        2 
  17  chr17_19749518     ZHar    C    T        0      0        2 
  17  chr17_19749518   Sample    C    T        0      0        2 
  17  chr17_19750832     AAsi    T    C        0      0        2 
  17  chr17_19750832     AKia    T    C        0      0        2 
  17  chr17_19750832     AOna    T    C        0      0        2 
  17  chr17_19750832     ASom    T    C        0      0        2 
  17  chr17_19750832     HCab    T    C        0      0        2 
  17  chr17_19750832     HPrz    T    C        0      0        2 
  17  chr17_19750832     ZBoe    T    C        0      0        2 
  17  chr17_19750832     ZGre    T    C        1      2        2 
  17  chr17_19750832     ZHar    T    C        0      0        2 
  17  chr17_19750832   Sample    T    C        0      0        2 
  17  chr17_19752260     AAsi    T    C      0.5      1        2 
  17  chr17_19752260     AKia    T    C        0      0        2 
  17  chr17_19752260     AOna    T    C        0      0        2 
  17  chr17_19752260     ASom    T    C        0      0        2 
  17  chr17_19752260     HCab    T    C        0      0        2 
  17  chr17_19752260     HPrz    T    C        0      0        2 
  17  chr17_19752260     ZBoe    T    C        0      0        2 
  17  chr17_19752260     ZGre    T    C        0      0        2 
  17  chr17_19752260     ZHar    T    C        0      0        2 
  17  chr17_19752260   Sample    T    C        0      0        2 
  17  chr17_19761604     AAsi    G    A        0      0        2 
  17  chr17_19761604     AKia    G    A        0      0        2 
  17  chr17_19761604     AOna    G    A        0      0        2 
  17  chr17_19761604     ASom    G    A        0      0        2 
  17  chr17_19761604     HCab    G    A        0      0        2 
  17  chr17_19761604     HPrz    G    A        0      0        2 
  17  chr17_19761604     ZBoe    G    A        0      0        2 
  17  chr17_19761604     ZGre    G    A        1      2        2 
  17  chr17_19761604     ZHar    G    A        0      0        2 
  17  chr17_19761604   Sample    G    A        0      0        2 
  17  chr17_19761901     AAsi    A    C        1      2        2 
  17  chr17_19761901     AKia    A    C        0      0        2 
  17  chr17_19761901     AOna    A    C        0      0        2 
  17  chr17_19761901     ASom    A    C        0      0        2 
  17  chr17_19761901     HCab    A    C        0      0        2 
  17  chr17_19761901     HPrz    A    C        0      0        2 
  17  chr17_19761901     ZBoe    A    C        0      0        2 
  17  chr17_19761901     ZGre    A    C        0      0        2 
  17  chr17_19761901     ZHar    A    C        0      0        2 
  17  chr17_19761901   Sample    A    C        0      0        2 
  17  chr17_19763105     AAsi    A    G        0      0        2 
  17  chr17_19763105     AKia    A    G        0      0        2 
  17  chr17_19763105     AOna    A    G      0.5      1        2 
  17  chr17_19763105     ASom    A    G        0      0        2 
  17  chr17_19763105     HCab    A    G        0      0        2 
  17  chr17_19763105     HPrz    A    G        0      0        2 
  17  chr17_19763105     ZBoe    A    G        0      0        2 
  17  chr17_19763105     ZGre    A    G        0      0        2 
  17  chr17_19763105     ZHar    A    G        0      0        2 
  17  chr17_19763105   Sample    A    G        0      0        2 
  17  chr17_19769392     AAsi    A    G        0      0        2 
  17  chr17_19769392     AKia    A    G        0      0        2 
  17  chr17_19769392     AOna    A    G        0      0        2 
  17  chr17_19769392     ASom    A    G        0      0        2 
  17  chr17_19769392     HCab    A    G      0.5      1        2 
  17  chr17_19769392     HPrz    A    G        1      2        2 
  17  chr17_19769392     ZBoe    A    G        0      0        2 
  17  chr17_19769392     ZGre    A    G        0      0        2 
  17  chr17_19769392     ZHar    A    G        0      0        2 
  17  chr17_19769392   Sample    A    G        0      0        2 
  17  chr17_19770128     AAsi    T    C        0      0        2 
  17  chr17_19770128     AKia    T    C        0      0        2 
  17  chr17_19770128     AOna    T    C        0      0        2 
  17  chr17_19770128     ASom    T    C        0      0        2 
  17  chr17_19770128     HCab    T    C        0      0        2 
  17  chr17_19770128     HPrz    T    C        0      0        2 
  17  chr17_19770128     ZBoe    T    C        0      0        2 
  17  chr17_19770128     ZGre    T    C        1      2        2 
  17  chr17_19770128     ZHar    T    C        0      0        2 
  17  chr17_19770128   Sample    T    C        0      0        2 
  17  chr17_19778849     AAsi    C    T        0      0        2 
  17  chr17_19778849     AKia    C    T        0      0        2 
  17  chr17_19778849     AOna    C    T        0      0        2 
  17  chr17_19778849     ASom    C    T        0      0        2 
  17  chr17_19778849     HCab    C    T        0      0        2 
  17  chr17_19778849     HPrz    C    T        0      0        2 
  17  chr17_19778849     ZBoe    C    T        0      0        2 
  17  chr17_19778849     ZGre    C    T        1      2        2 
  17  chr17_19778849     ZHar    C    T        0      0        2 
  17  chr17_19778849   Sample    C    T        0      0        2 
  17  chr17_19783093     AAsi    C    G        0      0        2 
  17  chr17_19783093     AKia    C    G        0      0        2 
  17  chr17_19783093     AOna    C    G        0      0        2 
  17  chr17_19783093     ASom    C    G        0      0        2 
  17  chr17_19783093     HCab    C    G        0      0        2 
  17  chr17_19783093     HPrz    C    G        0      0        2 
  17  chr17_19783093     ZBoe    C    G      0.5      1        2 
  17  chr17_19783093     ZGre    C    G        0      0        2 
  17  chr17_19783093     ZHar    C    G        0      0        2 
  17  chr17_19783093   Sample    C    G        0      0        2 
  17  chr17_19786034     AAsi    T    C        0      0        2 
  17  chr17_19786034     AKia    T    C      0.5      1        2 
  17  chr17_19786034     AOna    T    C        0      0        2 
  17  chr17_19786034     ASom    T    C        0      0        2 
  17  chr17_19786034     HCab    T    C        0      0        2 
  17  chr17_19786034     HPrz    T    C        0      0        2 
  17  chr17_19786034     ZBoe    T    C        0      0        2 
  17  chr17_19786034     ZGre    T    C        0      0        2 
  17  chr17_19786034     ZHar    T    C        0      0        2 
  17  chr17_19786034   Sample    T    C        0      0        2 
  17  chr17_19792435     AAsi    G    A        0      0        2 
  17  chr17_19792435     AKia    G    A        0      0        2 
  17  chr17_19792435     AOna    G    A        0      0        2 
  17  chr17_19792435     ASom    G    A        0      0        2 
  17  chr17_19792435     HCab    G    A        0      0        2 
  17  chr17_19792435     HPrz    G    A        0      0        2 
  17  chr17_19792435     ZBoe    G    A        0      0        2 
  17  chr17_19792435     ZGre    G    A        0      0        2 
  17  chr17_19792435     ZHar    G    A        1      2        2 
  17  chr17_19792435   Sample    G    A        0      0        2 
  17  chr17_19802116     AAsi    G    A        0      0        2 
  17  chr17_19802116     AKia    G    A      0.5      1        2 
  17  chr17_19802116     AOna    G    A        0      0        2 
  17  chr17_19802116     ASom    G    A        0      0        2 
  17  chr17_19802116     HCab    G    A        0      0        2 
  17  chr17_19802116     HPrz    G    A        0      0        2 
  17  chr17_19802116     ZBoe    G    A        0      0        2 
  17  chr17_19802116     ZGre    G    A        0      0        2 
  17  chr17_19802116     ZHar    G    A        0      0        2 
  17  chr17_19802116   Sample    G    A        0      0        2 
  17  chr17_19804436     AAsi    G    T        0      0        2 
  17  chr17_19804436     AKia    G    T        0      0        2 
  17  chr17_19804436     AOna    G    T        0      0        2 
  17  chr17_19804436     ASom    G    T        0      0        2 
  17  chr17_19804436     HCab    G    T        0      0        2 
  17  chr17_19804436     HPrz    G    T        0      0        2 
  17  chr17_19804436     ZBoe    G    T        0      0        2 
  17  chr17_19804436     ZGre    G    T        0      0        2 
  17  chr17_19804436     ZHar    G    T        1      2        2 
  17  chr17_19804436   Sample    G    T        0      0        2 
  17  chr17_19807256     AAsi    T    C        0      0        2 
  17  chr17_19807256     AKia    T    C        0      0        2 
  17  chr17_19807256     AOna    T    C        0      0        2 
  17  chr17_19807256     ASom    T    C      0.5      1        2 
  17  chr17_19807256     HCab    T    C        0      0        2 
  17  chr17_19807256     HPrz    T    C        0      0        2 
  17  chr17_19807256     ZBoe    T    C        0      0        2 
  17  chr17_19807256     ZGre    T    C        0      0        2 
  17  chr17_19807256     ZHar    T    C        0      0        2 
  17  chr17_19807256   Sample    T    C        0      0        2 
  17  chr17_19821912     AAsi    A    T        0      0        2 
  17  chr17_19821912     AKia    A    T        1      2        2 
  17  chr17_19821912     AOna    A    T        1      2        2 
  17  chr17_19821912     ASom    A    T        0      0        2 
  17  chr17_19821912     HCab    A    T        0      0        2 
  17  chr17_19821912     HPrz    A    T        0      0        2 
  17  chr17_19821912     ZBoe    A    T        0      0        2 
  17  chr17_19821912     ZGre    A    T        0      0        2 
  17  chr17_19821912     ZHar    A    T        0      0        2 
  17  chr17_19821912   Sample    A    T        0      0        2 
  17  chr17_19834865     AAsi    G    C        0      0        2 
  17  chr17_19834865     AKia    G    C      0.5      1        2 
  17  chr17_19834865     AOna    G    C        0      0        2 
  17  chr17_19834865     ASom    G    C        0      0        2 
  17  chr17_19834865     HCab    G    C        0      0        2 
  17  chr17_19834865     HPrz    G    C        0      0        2 
  17  chr17_19834865     ZBoe    G    C        0      0        2 
  17  chr17_19834865     ZGre    G    C        0      0        2 
  17  chr17_19834865     ZHar    G    C        0      0        2 
  17  chr17_19834865   Sample    G    C        0      0        2 
  17  chr17_19837083     AAsi    C    T        0      0        2 
  17  chr17_19837083     AKia    C    T        0      0        2 
  17  chr17_19837083     AOna    C    T        0      0        2 
  17  chr17_19837083     ASom    C    T        0      0        2 
  17  chr17_19837083     HCab    C    T        1      2        2 
  17  chr17_19837083     HPrz    C    T        1      2        2 
  17  chr17_19837083     ZBoe    C    T        0      0        2 
  17  chr17_19837083     ZGre    C    T        0      0        2 
  17  chr17_19837083     ZHar    C    T        0      0        2 
  17  chr17_19837083   Sample    C    T        0      0        2 
  17  chr17_19842871     AAsi    G    A        1      2        2 
  17  chr17_19842871     AKia    G    A        0      0        2 
  17  chr17_19842871     AOna    G    A        0      0        2 
  17  chr17_19842871     ASom    G    A        1      2        2 
  17  chr17_19842871     HCab    G    A        0      0        2 
  17  chr17_19842871     HPrz    G    A        0      0        2 
  17  chr17_19842871     ZBoe    G    A        0      0        2 
  17  chr17_19842871     ZGre    G    A        0      0        2 
  17  chr17_19842871     ZHar    G    A        0      0        2 
  17  chr17_19842871   Sample    G    A        1      2        2 
  17  chr17_19843452     AAsi    T    A        1      2        2 
  17  chr17_19843452     AKia    T    A        0      0        2 
  17  chr17_19843452     AOna    T    A        0      0        2 
  17  chr17_19843452     ASom    T    A        1      2        2 
  17  chr17_19843452     HCab    T    A        0      0        2 
  17  chr17_19843452     HPrz    T    A        0      0        2 
  17  chr17_19843452     ZBoe    T    A        0      0        2 
  17  chr17_19843452     ZGre    T    A        0      0        2 
  17  chr17_19843452     ZHar    T    A        0      0        2 
  17  chr17_19843452   Sample    T    A        1      2        2 
  17  chr17_19857143     AAsi    A    G        0      0        2 
  17  chr17_19857143     AKia    A    G        0      0        2 
  17  chr17_19857143     AOna    A    G        0      0        2 
  17  chr17_19857143     ASom    A    G        0      0        2 
  17  chr17_19857143     HCab    A    G        0      0        2 
  17  chr17_19857143     HPrz    A    G        0      0        2 
  17  chr17_19857143     ZBoe    A    G      0.5      1        2 
  17  chr17_19857143     ZGre    A    G        0      0        2 
  17  chr17_19857143     ZHar    A    G        0      0        2 
  17  chr17_19857143   Sample    A    G        0      0        2 
  17  chr17_19860374     AAsi    A    G        0      0        2 
  17  chr17_19860374     AKia    A    G        0      0        2 
  17  chr17_19860374     AOna    A    G        0      0        2 
  17  chr17_19860374     ASom    A    G        0      0        2 
  17  chr17_19860374     HCab    A    G        0      0        2 
  17  chr17_19860374     HPrz    A    G      0.5      1        2 
  17  chr17_19860374     ZBoe    A    G        0      0        2 
  17  chr17_19860374     ZGre    A    G        0      0        2 
  17  chr17_19860374     ZHar    A    G        0      0        2 
  17  chr17_19860374   Sample    A    G        0      0        2 
  17  chr17_19862089     AAsi    G    A        0      0        2 
  17  chr17_19862089     AKia    G    A        0      0        2 
  17  chr17_19862089     AOna    G    A        0      0        2 
  17  chr17_19862089     ASom    G    A        0      0        2 
  17  chr17_19862089     HCab    G    A        0      0        2 
  17  chr17_19862089     HPrz    G    A        0      0        2 
  17  chr17_19862089     ZBoe    G    A        0      0        2 
  17  chr17_19862089     ZGre    G    A        0      0        2 
  17  chr17_19862089     ZHar    G    A        1      2        2 
  17  chr17_19862089   Sample    G    A        0      0        2 
  17  chr17_19866882     AAsi    T    C        0      0        2 
  17  chr17_19866882     AKia    T    C        0      0        2 
  17  chr17_19866882     AOna    T    C        0      0        2 
  17  chr17_19866882     ASom    T    C        0      0        2 
  17  chr17_19866882     HCab    T    C        0      0        2 
  17  chr17_19866882     HPrz    T    C        0      0        2 
  17  chr17_19866882     ZBoe    T    C      0.5      1        2 
  17  chr17_19866882     ZGre    T    C        0      0        2 
  17  chr17_19866882     ZHar    T    C        0      0        2 
  17  chr17_19866882   Sample    T    C        0      0        2 
  17  chr17_19872108     AAsi    G    A        0      0        2 
  17  chr17_19872108     AKia    G    A        0      0        2 
  17  chr17_19872108     AOna    G    A        0      0        2 
  17  chr17_19872108     ASom    G    A        0      0        2 
  17  chr17_19872108     HCab    G    A      0.5      1        2 
  17  chr17_19872108     HPrz    G    A        0      0        2 
  17  chr17_19872108     ZBoe    G    A        0      0        2 
  17  chr17_19872108     ZGre    G    A        0      0        2 
  17  chr17_19872108     ZHar    G    A        0      0        2 
  17  chr17_19872108   Sample    G    A        0      0        2 
  17  chr17_19878454     AAsi    A    T        0      0        2 
  17  chr17_19878454     AKia    A    T        0      0        2 
  17  chr17_19878454     AOna    A    T        0      0        2 
  17  chr17_19878454     ASom    A    T        0      0        2 
  17  chr17_19878454     HCab    A    T        1      2        2 
  17  chr17_19878454     HPrz    A    T        1      2        2 
  17  chr17_19878454     ZBoe    A    T        0      0        2 
  17  chr17_19878454     ZGre    A    T        0      0        2 
  17  chr17_19878454     ZHar    A    T        0      0        2 
  17  chr17_19878454   Sample    A    T        0      0        2 
  17  chr17_19878780     AAsi    T    G        0      0        2 
  17  chr17_19878780     AKia    T    G        0      0        2 
  17  chr17_19878780     AOna    T    G        0      0        2 
  17  chr17_19878780     ASom    T    G        0      0        2 
  17  chr17_19878780     HCab    T    G        0      0        2 
  17  chr17_19878780     HPrz    T    G        0      0        2 
  17  chr17_19878780     ZBoe    T    G        1      2        2 
  17  chr17_19878780     ZGre    T    G        0      0        2 
  17  chr17_19878780     ZHar    T    G        0      0        2 
  17  chr17_19878780   Sample    T    G        0      0        2 
  17  chr17_19892094     AAsi    T    G        0      0        2 
  17  chr17_19892094     AKia    T    G        0      0        2 
  17  chr17_19892094     AOna    T    G        0      0        2 
  17  chr17_19892094     ASom    T    G        0      0        2 
  17  chr17_19892094     HCab    T    G        1      2        2 
  17  chr17_19892094     HPrz    T    G        1      2        2 
  17  chr17_19892094     ZBoe    T    G        0      0        2 
  17  chr17_19892094     ZGre    T    G        0      0        2 
  17  chr17_19892094     ZHar    T    G        0      0        2 
  17  chr17_19892094   Sample    T    G        0      0        2 
  17  chr17_19894771     AAsi    A    G        0      0        2 
  17  chr17_19894771     AKia    A    G      0.5      1        2 
  17  chr17_19894771     AOna    A    G        0      0        2 
  17  chr17_19894771     ASom    A    G        0      0        2 
  17  chr17_19894771     HCab    A    G        0      0        2 
  17  chr17_19894771     HPrz    A    G        0      0        2 
  17  chr17_19894771     ZBoe    A    G        0      0        2 
  17  chr17_19894771     ZGre    A    G        0      0        2 
  17  chr17_19894771     ZHar    A    G        0      0        2 
  17  chr17_19894771   Sample    A    G        0      0        2 
  17  chr17_19894908     AAsi    A    G        0      0        2 
  17  chr17_19894908     AKia    A    G        0      0        2 
  17  chr17_19894908     AOna    A    G        1      2        2 
  17  chr17_19894908     ASom    A    G        0      0        2 
  17  chr17_19894908     HCab    A    G        0      0        2 
  17  chr17_19894908     HPrz    A    G        0      0        2 
  17  chr17_19894908     ZBoe    A    G        0      0        2 
  17  chr17_19894908     ZGre    A    G        0      0        2 
  17  chr17_19894908     ZHar    A    G        0      0        2 
  17  chr17_19894908   Sample    A    G        0      0        2 
  17  chr17_19898135     AAsi    T    C        0      0        2 
  17  chr17_19898135     AKia    T    C        0      0        2 
  17  chr17_19898135     AOna    T    C        0      0        2 
  17  chr17_19898135     ASom    T    C        0      0        2 
  17  chr17_19898135     HCab    T    C        0      0        2 
  17  chr17_19898135     HPrz    T    C        0      0        2 
  17  chr17_19898135     ZBoe    T    C        0      0        2 
  17  chr17_19898135     ZGre    T    C        1      2        2 
  17  chr17_19898135     ZHar    T    C        0      0        2 
  17  chr17_19898135   Sample    T    C        0      0        2 
  17  chr17_19901167     AAsi    C    T        0      0        2 
  17  chr17_19901167     AKia    C    T        0      0        2 
  17  chr17_19901167     AOna    C    T        0      0        2 
  17  chr17_19901167     ASom    C    T        0      0        2 
  17  chr17_19901167     HCab    C    T        1      2        2 
  17  chr17_19901167     HPrz    C    T        1      2        2 
  17  chr17_19901167     ZBoe    C    T        0      0        2 
  17  chr17_19901167     ZGre    C    T        0      0        2 
  17  chr17_19901167     ZHar    C    T        0      0        2 
  17  chr17_19901167   Sample    C    T        0      0        2 
  17  chr17_19901815     AAsi    G    A        0      0        2 
  17  chr17_19901815     AKia    G    A        0      0        2 
  17  chr17_19901815     AOna    G    A        0      0        2 
  17  chr17_19901815     ASom    G    A        0      0        2 
  17  chr17_19901815     HCab    G    A        1      2        2 
  17  chr17_19901815     HPrz    G    A        1      2        2 
  17  chr17_19901815     ZBoe    G    A        0      0        2 
  17  chr17_19901815     ZGre    G    A        0      0        2 
  17  chr17_19901815     ZHar    G    A        0      0        2 
  17  chr17_19901815   Sample    G    A        0      0        2 
  17  chr17_19905565     AAsi    T    A      0.5      1        2 
  17  chr17_19905565     AKia    T    A        0      0        2 
  17  chr17_19905565     AOna    T    A        0      0        2 
  17  chr17_19905565     ASom    T    A        0      0        2 
  17  chr17_19905565     HCab    T    A        0      0        2 
  17  chr17_19905565     HPrz    T    A        0      0        2 
  17  chr17_19905565     ZBoe    T    A        0      0        2 
  17  chr17_19905565     ZGre    T    A        0      0        2 
  17  chr17_19905565     ZHar    T    A        0      0        2 
  17  chr17_19905565   Sample    T    A        0      0        2 
  17  chr17_19914746     AAsi    A    G        0      0        2 
  17  chr17_19914746     AKia    A    G        0      0        2 
  17  chr17_19914746     AOna    A    G        0      0        2 
  17  chr17_19914746     ASom    A    G        0      0        2 
  17  chr17_19914746     HCab    A    G        0      0        2 
  17  chr17_19914746     HPrz    A    G        0      0        2 
  17  chr17_19914746     ZBoe    A    G        0      0        2 
  17  chr17_19914746     ZGre    A    G        0      0        2 
  17  chr17_19914746     ZHar    A    G        1      2        2 
  17  chr17_19914746   Sample    A    G        0      0        2 
  17  chr17_19917144     AAsi    C    G        0      0        2 
  17  chr17_19917144     AKia    C    G        0      0        2 
  17  chr17_19917144     AOna    C    G      0.5      1        2 
  17  chr17_19917144     ASom    C    G        0      0        2 
  17  chr17_19917144     HCab    C    G        0      0        2 
  17  chr17_19917144     HPrz    C    G        0      0        2 
  17  chr17_19917144     ZBoe    C    G        0      0        2 
  17  chr17_19917144     ZGre    C    G        0      0        2 
  17  chr17_19917144     ZHar    C    G        0      0        2 
  17  chr17_19917144   Sample    C    G        0      0        2 
  17  chr17_19919106     AAsi    G    A        0      0        2 
  17  chr17_19919106     AKia    G    A        0      0        2 
  17  chr17_19919106     AOna    G    A        0      0        2 
  17  chr17_19919106     ASom    G    A        0      0        2 
  17  chr17_19919106     HCab    G    A        0      0        2 
  17  chr17_19919106     HPrz    G    A        0      0        2 
  17  chr17_19919106     ZBoe    G    A        1      2        2 
  17  chr17_19919106     ZGre    G    A        0      0        2 
  17  chr17_19919106     ZHar    G    A        0      0        2 
  17  chr17_19919106   Sample    G    A        0      0        2 
  17  chr17_19919459     AAsi    T    C        0      0        2 
  17  chr17_19919459     AKia    T    C        0      0        2 
  17  chr17_19919459     AOna    T    C        0      0        2 
  17  chr17_19919459     ASom    T    C        0      0        2 
  17  chr17_19919459     HCab    T    C        0      0        2 
  17  chr17_19919459     HPrz    T    C        0      0        2 
  17  chr17_19919459     ZBoe    T    C        1      2        2 
  17  chr17_19919459     ZGre    T    C        0      0        2 
  17  chr17_19919459     ZHar    T    C        0      0        2 
  17  chr17_19919459   Sample    T    C        0      0        2 
  17  chr17_19924395     AAsi    T    C        0      0        2 
  17  chr17_19924395     AKia    T    C        0      0        2 
  17  chr17_19924395     AOna    T    C        0      0        2 
  17  chr17_19924395     ASom    T    C        0      0        2 
  17  chr17_19924395     HCab    T    C        1      2        2 
  17  chr17_19924395     HPrz    T    C        1      2        2 
  17  chr17_19924395     ZBoe    T    C        0      0        2 
  17  chr17_19924395     ZGre    T    C        0      0        2 
  17  chr17_19924395     ZHar    T    C        0      0        2 
  17  chr17_19924395   Sample    T    C        0      0        2 
  17  chr17_19926856     AAsi    C    T        0      0        2 
  17  chr17_19926856     AKia    C    T        0      0        2 
  17  chr17_19926856     AOna    C    T      0.5      1        2 
  17  chr17_19926856     ASom    C    T        0      0        2 
  17  chr17_19926856     HCab    C    T        0      0        2 
  17  chr17_19926856     HPrz    C    T        0      0        2 
  17  chr17_19926856     ZBoe    C    T        0      0        2 
  17  chr17_19926856     ZGre    C    T        0      0        2 
  17  chr17_19926856     ZHar    C    T        0      0        2 
  17  chr17_19926856   Sample    C    T        0      0        2 
  17  chr17_19934608     AAsi    C    T        0      0        2 
  17  chr17_19934608     AKia    C    T        1      2        2 
  17  chr17_19934608     AOna    C    T        1      2        2 
  17  chr17_19934608     ASom    C    T        0      0        2 
  17  chr17_19934608     HCab    C    T        0      0        2 
  17  chr17_19934608     HPrz    C    T        0      0        2 
  17  chr17_19934608     ZBoe    C    T        0      0        2 
  17  chr17_19934608     ZGre    C    T        0      0        2 
  17  chr17_19934608     ZHar    C    T        0      0        2 
  17  chr17_19934608   Sample    C    T        0      0        2 
  17  chr17_19936985     AAsi    G    C        0      0        2 
  17  chr17_19936985     AKia    G    C        1      2        2 
  17  chr17_19936985     AOna    G    C        1      2        2 
  17  chr17_19936985     ASom    G    C        0      0        2 
  17  chr17_19936985     HCab    G    C        0      0        2 
  17  chr17_19936985     HPrz    G    C        0      0        2 
  17  chr17_19936985     ZBoe    G    C        0      0        2 
  17  chr17_19936985     ZGre    G    C        0      0        2 
  17  chr17_19936985     ZHar    G    C        0      0        2 
  17  chr17_19936985   Sample    G    C        0      0        2 
  17  chr17_19938514     AAsi    T    C        0      0        2 
  17  chr17_19938514     AKia    T    C      0.5      1        2 
  17  chr17_19938514     AOna    T    C        0      0        2 
  17  chr17_19938514     ASom    T    C        0      0        2 
  17  chr17_19938514     HCab    T    C        1      2        2 
  17  chr17_19938514     HPrz    T    C        1      2        2 
  17  chr17_19938514     ZBoe    T    C        0      0        2 
  17  chr17_19938514     ZGre    T    C        0      0        2 
  17  chr17_19938514     ZHar    T    C        0      0        2 
  17  chr17_19938514   Sample    T    C        0      0        2 
  17  chr17_19939393     AAsi    T    C        1      2        2 
  17  chr17_19939393     AKia    T    C        0      0        2 
  17  chr17_19939393     AOna    T    C        0      0        2 
  17  chr17_19939393     ASom    T    C        0      0        2 
  17  chr17_19939393     HCab    T    C        0      0        2 
  17  chr17_19939393     HPrz    T    C        0      0        2 
  17  chr17_19939393     ZBoe    T    C        0      0        2 
  17  chr17_19939393     ZGre    T    C        0      0        2 
  17  chr17_19939393     ZHar    T    C        0      0        2 
  17  chr17_19939393   Sample    T    C        0      0        2 
  17  chr17_19964622     AAsi    A    G        0      0        2 
  17  chr17_19964622     AKia    A    G        0      0        2 
  17  chr17_19964622     AOna    A    G        0      0        2 
  17  chr17_19964622     ASom    A    G        0      0        2 
  17  chr17_19964622     HCab    A    G        0      0        2 
  17  chr17_19964622     HPrz    A    G        0      0        2 
  17  chr17_19964622     ZBoe    A    G        1      2        2 
  17  chr17_19964622     ZGre    A    G        0      0        2 
  17  chr17_19964622     ZHar    A    G        0      0        2 
  17  chr17_19964622   Sample    A    G        0      0        2 
  17  chr17_19971183     AAsi    G    A        0      0        2 
  17  chr17_19971183     AKia    G    A        0      0        2 
  17  chr17_19971183     AOna    G    A        0      0        2 
  17  chr17_19971183     ASom    G    A        0      0        2 
  17  chr17_19971183     HCab    G    A        1      2        2 
  17  chr17_19971183     HPrz    G    A        1      2        2 
  17  chr17_19971183     ZBoe    G    A        0      0        2 
  17  chr17_19971183     ZGre    G    A        0      0        2 
  17  chr17_19971183     ZHar    G    A        0      0        2 
  17  chr17_19971183   Sample    G    A        0      0        2 
  17  chr17_19980308     AAsi    G    A        0      0        2 
  17  chr17_19980308     AKia    G    A        0      0        2 
  17  chr17_19980308     AOna    G    A        0      0        2 
  17  chr17_19980308     ASom    G    A        0      0        2 
  17  chr17_19980308     HCab    G    A        1      2        2 
  17  chr17_19980308     HPrz    G    A        1      2        2 
  17  chr17_19980308     ZBoe    G    A        0      0        2 
  17  chr17_19980308     ZGre    G    A        0      0        2 
  17  chr17_19980308     ZHar    G    A        0      0        2 
  17  chr17_19980308   Sample    G    A        0      0        2 
  17  chr17_19985627     AAsi    T    G        0      0        2 
  17  chr17_19985627     AKia    T    G        0      0        2 
  17  chr17_19985627     AOna    T    G      0.5      1        2 
  17  chr17_19985627     ASom    T    G        0      0        2 
  17  chr17_19985627     HCab    T    G        0      0        2 
  17  chr17_19985627     HPrz    T    G        0      0        2 
  17  chr17_19985627     ZBoe    T    G        0      0        2 
  17  chr17_19985627     ZGre    T    G        0      0        2 
  17  chr17_19985627     ZHar    T    G        0      0        2 
  17  chr17_19985627   Sample    T    G        0      0        2 
  17  chr17_19987285     AAsi    G    C        0      0        2 
  17  chr17_19987285     AKia    G    C        0      0        2 
  17  chr17_19987285     AOna    G    C        0      0        2 
  17  chr17_19987285     ASom    G    C        0      0        2 
  17  chr17_19987285     HCab    G    C        0      0        2 
  17  chr17_19987285     HPrz    G    C      0.5      1        2 
  17  chr17_19987285     ZBoe    G    C        0      0        2 
  17  chr17_19987285     ZGre    G    C        0      0        2 
  17  chr17_19987285     ZHar    G    C        0      0        2 
  17  chr17_19987285   Sample    G    C        0      0        2 
  17  chr17_19988322     AAsi    C    A        0      0        2 
  17  chr17_19988322     AKia    C    A        0      0        2 
  17  chr17_19988322     AOna    C    A        0      0        2 
  17  chr17_19988322     ASom    C    A        0      0        2 
  17  chr17_19988322     HCab    C    A        1      2        2 
  17  chr17_19988322     HPrz    C    A        1      2        2 
  17  chr17_19988322     ZBoe    C    A        0      0        2 
  17  chr17_19988322     ZGre    C    A        0      0        2 
  17  chr17_19988322     ZHar    C    A        0      0        2 
  17  chr17_19988322   Sample    C    A        0      0        2 
  17  chr17_19993030     AAsi    T    C        0      0        2 
  17  chr17_19993030     AKia    T    C        0      0        2 
  17  chr17_19993030     AOna    T    C        0      0        2 
  17  chr17_19993030     ASom    T    C        0      0        2 
  17  chr17_19993030     HCab    T    C        0      0        2 
  17  chr17_19993030     HPrz    T    C        0      0        2 
  17  chr17_19993030     ZBoe    T    C      0.5      1        2 
  17  chr17_19993030     ZGre    T    C        0      0        2 
  17  chr17_19993030     ZHar    T    C        0      0        2 
  17  chr17_19993030   Sample    T    C        0      0        2 
  17  chr17_19997168     AAsi    C    A        1      2        2 
  17  chr17_19997168     AKia    C    A        0      0        2 
  17  chr17_19997168     AOna    C    A        0      0        2 
  17  chr17_19997168     ASom    C    A        1      2        2 
  17  chr17_19997168     HCab    C    A        0      0        2 
  17  chr17_19997168     HPrz    C    A        0      0        2 
  17  chr17_19997168     ZBoe    C    A        0      0        2 
  17  chr17_19997168     ZGre    C    A        0      0        2 
  17  chr17_19997168     ZHar    C    A        0      0        2 
  17  chr17_19997168   Sample    C    A        1      2        2 
  17  chr17_20004764     AAsi    A    G        0      0        2 
  17  chr17_20004764     AKia    A    G        0      0        2 
  17  chr17_20004764     AOna    A    G        0      0        2 
  17  chr17_20004764     ASom    A    G        0      0        2 
  17  chr17_20004764     HCab    A    G      0.5      1        2 
  17  chr17_20004764     HPrz    A    G        0      0        2 
  17  chr17_20004764     ZBoe    A    G        0      0        2 
  17  chr17_20004764     ZGre    A    G        0      0        2 
  17  chr17_20004764     ZHar    A    G        0      0        2 
  17  chr17_20004764   Sample    A    G        0      0        2 
  17  chr17_20007594     AAsi    C    T        0      0        2 
  17  chr17_20007594     AKia    C    T        0      0        2 
  17  chr17_20007594     AOna    C    T        0      0        2 
  17  chr17_20007594     ASom    C    T      0.5      1        2 
  17  chr17_20007594     HCab    C    T        0      0        2 
  17  chr17_20007594     HPrz    C    T        0      0        2 
  17  chr17_20007594     ZBoe    C    T        0      0        2 
  17  chr17_20007594     ZGre    C    T        0      0        2 
  17  chr17_20007594     ZHar    C    T        0      0        2 
  17  chr17_20007594   Sample    C    T        0      0        2 
  17  chr17_20014943     AAsi    C    T        0      0        2 
  17  chr17_20014943     AKia    C    T        0      0        2 
  17  chr17_20014943     AOna    C    T      0.5      1        2 
  17  chr17_20014943     ASom    C    T        0      0        2 
  17  chr17_20014943     HCab    C    T        0      0        2 
  17  chr17_20014943     HPrz    C    T        0      0        2 
  17  chr17_20014943     ZBoe    C    T        0      0        2 
  17  chr17_20014943     ZGre    C    T        0      0        2 
  17  chr17_20014943     ZHar    C    T        0      0        2 
  17  chr17_20014943   Sample    C    T        0      0        2 
  17  chr17_20029000     AAsi    C    G        0      0        2 
  17  chr17_20029000     AKia    C    G        0      0        2 
  17  chr17_20029000     AOna    C    G      0.5      1        2 
  17  chr17_20029000     ASom    C    G        0      0        2 
  17  chr17_20029000     HCab    C    G        0      0        2 
  17  chr17_20029000     HPrz    C    G        0      0        2 
  17  chr17_20029000     ZBoe    C    G        0      0        2 
  17  chr17_20029000     ZGre    C    G        0      0        2 
  17  chr17_20029000     ZHar    C    G        0      0        2 
  17  chr17_20029000   Sample    C    G        0      0        2 
  17  chr17_20032804     AAsi    G    A        0      0        2 
  17  chr17_20032804     AKia    G    A        0      0        2 
  17  chr17_20032804     AOna    G    A        0      0        2 
  17  chr17_20032804     ASom    G    A        0      0        2 
  17  chr17_20032804     HCab    G    A        0      0        2 
  17  chr17_20032804     HPrz    G    A        0      0        2 
  17  chr17_20032804     ZBoe    G    A        0      0        2 
  17  chr17_20032804     ZGre    G    A        0      0        2 
  17  chr17_20032804     ZHar    G    A        1      2        2 
  17  chr17_20032804   Sample    G    A        0      0        2 
  17  chr17_20037277     AAsi    T    G        0      0        2 
  17  chr17_20037277     AKia    T    G        0      0        2 
  17  chr17_20037277     AOna    T    G        0      0        2 
  17  chr17_20037277     ASom    T    G        0      0        2 
  17  chr17_20037277     HCab    T    G        1      2        2 
  17  chr17_20037277     HPrz    T    G        1      2        2 
  17  chr17_20037277     ZBoe    T    G        0      0        2 
  17  chr17_20037277     ZGre    T    G        0      0        2 
  17  chr17_20037277     ZHar    T    G        0      0        2 
  17  chr17_20037277   Sample    T    G        0      0        2 
  17  chr17_20042104     AAsi    A    G        0      0        2 
  17  chr17_20042104     AKia    A    G        0      0        2 
  17  chr17_20042104     AOna    A    G        0      0        2 
  17  chr17_20042104     ASom    A    G        0      0        2 
  17  chr17_20042104     HCab    A    G        0      0        2 
  17  chr17_20042104     HPrz    A    G        0      0        2 
  17  chr17_20042104     ZBoe    A    G      0.5      1        2 
  17  chr17_20042104     ZGre    A    G        0      0        2 
  17  chr17_20042104     ZHar    A    G        0      0        2 
  17  chr17_20042104   Sample    A    G        0      0        2 
  17  chr17_20043333     AAsi    C    G        0      0        2 
  17  chr17_20043333     AKia    C    G        0      0        2 
  17  chr17_20043333     AOna    C    G        0      0        2 
  17  chr17_20043333     ASom    C    G        0      0        2 
  17  chr17_20043333     HCab    C    G        0      0        2 
  17  chr17_20043333     HPrz    C    G      0.5      1        2 
  17  chr17_20043333     ZBoe    C    G        0      0        2 
  17  chr17_20043333     ZGre    C    G        0      0        2 
  17  chr17_20043333     ZHar    C    G        0      0        2 
  17  chr17_20043333   Sample    C    G        0      0        2 
  17  chr17_20043804     AAsi    C    T        0      0        2 
  17  chr17_20043804     AKia    C    T        0      0        2 
  17  chr17_20043804     AOna    C    T        0      0        2 
  17  chr17_20043804     ASom    C    T        0      0        2 
  17  chr17_20043804     HCab    C    T        0      0        2 
  17  chr17_20043804     HPrz    C    T        0      0        2 
  17  chr17_20043804     ZBoe    C    T      0.5      1        2 
  17  chr17_20043804     ZGre    C    T        0      0        2 
  17  chr17_20043804     ZHar    C    T        0      0        2 
  17  chr17_20043804   Sample    C    T        0      0        2 
  17  chr17_20056713     AAsi    G    A        0      0        2 
  17  chr17_20056713     AKia    G    A        0      0        2 
  17  chr17_20056713     AOna    G    A        0      0        2 
  17  chr17_20056713     ASom    G    A        0      0        2 
  17  chr17_20056713     HCab    G    A        1      2        2 
  17  chr17_20056713     HPrz    G    A        1      2        2 
  17  chr17_20056713     ZBoe    G    A        0      0        2 
  17  chr17_20056713     ZGre    G    A        0      0        2 
  17  chr17_20056713     ZHar    G    A        0      0        2 
  17  chr17_20056713   Sample    G    A        0      0        2 
  17  chr17_20057481     AAsi    A    T        0      0        2 
  17  chr17_20057481     AKia    A    T        0      0        2 
  17  chr17_20057481     AOna    A    T        0      0        2 
  17  chr17_20057481     ASom    A    T        0      0        2 
  17  chr17_20057481     HCab    A    T        0      0        2 
  17  chr17_20057481     HPrz    A    T        0      0        2 
  17  chr17_20057481     ZBoe    A    T        0      0        2 
  17  chr17_20057481     ZGre    A    T        0      0        2 
  17  chr17_20057481     ZHar    A    T        1      2        2 
  17  chr17_20057481   Sample    A    T        0      0        2 
  17  chr17_20058902     AAsi    T    C        0      0        2 
  17  chr17_20058902     AKia    T    C        0      0        2 
  17  chr17_20058902     AOna    T    C        0      0        2 
  17  chr17_20058902     ASom    T    C        0      0        2 
  17  chr17_20058902     HCab    T    C        0      0        2 
  17  chr17_20058902     HPrz    T    C        0      0        2 
  17  chr17_20058902     ZBoe    T    C        1      2        2 
  17  chr17_20058902     ZGre    T    C        1      2        2 
  17  chr17_20058902     ZHar    T    C        1      2        2 
  17  chr17_20058902   Sample    T    C        0      0        2 
  17  chr17_20059141     AAsi    G    A        0      0        2 
  17  chr17_20059141     AKia    G    A        0      0        2 
  17  chr17_20059141     AOna    G    A        0      0        2 
  17  chr17_20059141     ASom    G    A        0      0        2 
  17  chr17_20059141     HCab    G    A        0      0        2 
  17  chr17_20059141     HPrz    G    A        0      0        2 
  17  chr17_20059141     ZBoe    G    A        1      2        2 
  17  chr17_20059141     ZGre    G    A        1      2        2 
  17  chr17_20059141     ZHar    G    A        1      2        2 
  17  chr17_20059141   Sample    G    A        0      0        2 
  17  chr17_20063019     AAsi    C    T        1      2        2 
  17  chr17_20063019     AKia    C    T        1      2        2 
  17  chr17_20063019     AOna    C    T        1      2        2 
  17  chr17_20063019     ASom    C    T        1      2        2 
  17  chr17_20063019     HCab    C    T        0      0        2 
  17  chr17_20063019     HPrz    C    T        0      0        2 
  17  chr17_20063019     ZBoe    C    T        0      0        2 
  17  chr17_20063019     ZGre    C    T        0      0        2 
  17  chr17_20063019     ZHar    C    T        0      0        2 
  17  chr17_20063019   Sample    C    T        1      2        2 
  17  chr17_20064587     AAsi    C    G        0      0        2 
  17  chr17_20064587     AKia    C    G        0      0        2 
  17  chr17_20064587     AOna    C    G        0      0        2 
  17  chr17_20064587     ASom    C    G        0      0        2 
  17  chr17_20064587     HCab    C    G      0.5      1        2 
  17  chr17_20064587     HPrz    C    G      0.5      1        2 
  17  chr17_20064587     ZBoe    C    G        0      0        2 
  17  chr17_20064587     ZGre    C    G        0      0        2 
  17  chr17_20064587     ZHar    C    G        0      0        2 
  17  chr17_20064587   Sample    C    G        0      0        2 
  17  chr17_20065140     AAsi    C    T        0      0        2 
  17  chr17_20065140     AKia    C    T        0      0        2 
  17  chr17_20065140     AOna    C    T        0      0        2 
  17  chr17_20065140     ASom    C    T        0      0        2 
  17  chr17_20065140     HCab    C    T        0      0        2 
  17  chr17_20065140     HPrz    C    T        0      0        2 
  17  chr17_20065140     ZBoe    C    T      0.5      1        2 
  17  chr17_20065140     ZGre    C    T        0      0        2 
  17  chr17_20065140     ZHar    C    T        0      0        2 
  17  chr17_20065140   Sample    C    T        0      0        2 
  17  chr17_20067378     AAsi    T    C        1      2        2 
  17  chr17_20067378     AKia    T    C        0      0        2 
  17  chr17_20067378     AOna    T    C        0      0        2 
  17  chr17_20067378     ASom    T    C        1      2        2 
  17  chr17_20067378     HCab    T    C        0      0        2 
  17  chr17_20067378     HPrz    T    C        0      0        2 
  17  chr17_20067378     ZBoe    T    C        0      0        2 
  17  chr17_20067378     ZGre    T    C        0      0        2 
  17  chr17_20067378     ZHar    T    C        0      0        2 
  17  chr17_20067378   Sample    T    C        1      2        2 
  17  chr17_20072648     AAsi    A    G        0      0        2 
  17  chr17_20072648     AKia    A    G        0      0        2 
  17  chr17_20072648     AOna    A    G        0      0        2 
  17  chr17_20072648     ASom    A    G        0      0        2 
  17  chr17_20072648     HCab    A    G        0      0        2 
  17  chr17_20072648     HPrz    A    G        0      0        2 
  17  chr17_20072648     ZBoe    A    G        0      0        2 
  17  chr17_20072648     ZGre    A    G        1      2        2 
  17  chr17_20072648     ZHar    A    G        0      0        2 
  17  chr17_20072648   Sample    A    G        0      0        2 
  17  chr17_20084795     AAsi    C    A        0      0        2 
  17  chr17_20084795     AKia    C    A        0      0        2 
  17  chr17_20084795     AOna    C    A        0      0        2 
  17  chr17_20084795     ASom    C    A        0      0        2 
  17  chr17_20084795     HCab    C    A        0      0        2 
  17  chr17_20084795     HPrz    C    A        0      0        2 
  17  chr17_20084795     ZBoe    C    A        0      0        2 
  17  chr17_20084795     ZGre    C    A        1      2        2 
  17  chr17_20084795     ZHar    C    A        0      0        2 
  17  chr17_20084795   Sample    C    A        0      0        2 
  17  chr17_20091934     AAsi    C    T        0      0        2 
  17  chr17_20091934     AKia    C    T      0.5      1        2 
  17  chr17_20091934     AOna    C    T        0      0        2 
  17  chr17_20091934     ASom    C    T        0      0        2 
  17  chr17_20091934     HCab    C    T        0      0        2 
  17  chr17_20091934     HPrz    C    T        0      0        2 
  17  chr17_20091934     ZBoe    C    T        0      0        2 
  17  chr17_20091934     ZGre    C    T        0      0        2 
  17  chr17_20091934     ZHar    C    T        0      0        2 
  17  chr17_20091934   Sample    C    T        0      0        2 
  17  chr17_20099061     AAsi    C    A        0      0        2 
  17  chr17_20099061     AKia    C    A        0      0        2 
  17  chr17_20099061     AOna    C    A        0      0        2 
  17  chr17_20099061     ASom    C    A        0      0        2 
  17  chr17_20099061     HCab    C    A        0      0        2 
  17  chr17_20099061     HPrz    C    A      0.5      1        2 
  17  chr17_20099061     ZBoe    C    A        0      0        2 
  17  chr17_20099061     ZGre    C    A        0      0        2 
  17  chr17_20099061     ZHar    C    A        0      0        2 
  17  chr17_20099061   Sample    C    A        0      0        2 
  17  chr17_20099518     AAsi    G    T        0      0        2 
  17  chr17_20099518     AKia    G    T        0      0        2 
  17  chr17_20099518     AOna    G    T        0      0        2 
  17  chr17_20099518     ASom    G    T        0      0        2 
  17  chr17_20099518     HCab    G    T        0      0        2 
  17  chr17_20099518     HPrz    G    T        0      0        2 
  17  chr17_20099518     ZBoe    G    T      0.5      1        2 
  17  chr17_20099518     ZGre    G    T        0      0        2 
  17  chr17_20099518     ZHar    G    T        0      0        2 
  17  chr17_20099518   Sample    G    T        0      0        2 
  17  chr17_20104821     AAsi    A    G        0      0        2 
  17  chr17_20104821     AKia    A    G      0.5      1        2 
  17  chr17_20104821     AOna    A    G        1      2        2 
  17  chr17_20104821     ASom    A    G        0      0        2 
  17  chr17_20104821     HCab    A    G        0      0        2 
  17  chr17_20104821     HPrz    A    G        0      0        2 
  17  chr17_20104821     ZBoe    A    G        0      0        2 
  17  chr17_20104821     ZGre    A    G        0      0        2 
  17  chr17_20104821     ZHar    A    G        0      0        2 
  17  chr17_20104821   Sample    A    G        0      0        2 
  17  chr17_20105484     AAsi    C    T        0      0        2 
  17  chr17_20105484     AKia    C    T        0      0        2 
  17  chr17_20105484     AOna    C    T        0      0        2 
  17  chr17_20105484     ASom    C    T        0      0        2 
  17  chr17_20105484     HCab    C    T        1      2        2 
  17  chr17_20105484     HPrz    C    T      0.5      1        2 
  17  chr17_20105484     ZBoe    C    T        0      0        2 
  17  chr17_20105484     ZGre    C    T        0      0        2 
  17  chr17_20105484     ZHar    C    T        0      0        2 
  17  chr17_20105484   Sample    C    T        0      0        2 
  17  chr17_20107896     AAsi    G    A        1      2        2 
  17  chr17_20107896     AKia    G    A        0      0        2 
  17  chr17_20107896     AOna    G    A        0      0        2 
  17  chr17_20107896     ASom    G    A        1      2        2 
  17  chr17_20107896     HCab    G    A        0      0        2 
  17  chr17_20107896     HPrz    G    A        0      0        2 
  17  chr17_20107896     ZBoe    G    A        0      0        2 
  17  chr17_20107896     ZGre    G    A        0      0        2 
  17  chr17_20107896     ZHar    G    A        0      0        2 
  17  chr17_20107896   Sample    G    A        1      2        2 
  17  chr17_20108149     AAsi    A    C        0      0        2 
  17  chr17_20108149     AKia    A    C        0      0        2 
  17  chr17_20108149     AOna    A    C        0      0        2 
  17  chr17_20108149     ASom    A    C        0      0        2 
  17  chr17_20108149     HCab    A    C        0      0        2 
  17  chr17_20108149     HPrz    A    C        0      0        2 
  17  chr17_20108149     ZBoe    A    C        0      0        2 
  17  chr17_20108149     ZGre    A    C        1      2        2 
  17  chr17_20108149     ZHar    A    C        0      0        2 
  17  chr17_20108149   Sample    A    C        0      0        2 
  17  chr17_20112472     AAsi    G    T        0      0        2 
  17  chr17_20112472     AKia    G    T        0      0        2 
  17  chr17_20112472     AOna    G    T        0      0        2 
  17  chr17_20112472     ASom    G    T        0      0        2 
  17  chr17_20112472     HCab    G    T        0      0        2 
  17  chr17_20112472     HPrz    G    T      0.5      1        2 
  17  chr17_20112472     ZBoe    G    T        0      0        2 
  17  chr17_20112472     ZGre    G    T        0      0        2 
  17  chr17_20112472     ZHar    G    T        0      0        2 
  17  chr17_20112472   Sample    G    T        0      0        2 
  17  chr17_20117921     AAsi    G    A        0      0        2 
  17  chr17_20117921     AKia    G    A        0      0        2 
  17  chr17_20117921     AOna    G    A        0      0        2 
  17  chr17_20117921     ASom    G    A        0      0        2 
  17  chr17_20117921     HCab    G    A        1      2        2 
  17  chr17_20117921     HPrz    G    A        1      2        2 
  17  chr17_20117921     ZBoe    G    A        0      0        2 
  17  chr17_20117921     ZGre    G    A        0      0        2 
  17  chr17_20117921     ZHar    G    A        0      0        2 
  17  chr17_20117921   Sample    G    A        0      0        2 
  17  chr17_20119604     AAsi    G    A        0      0        2 
  17  chr17_20119604     AKia    G    A        0      0        2 
  17  chr17_20119604     AOna    G    A        0      0        2 
  17  chr17_20119604     ASom    G    A        0      0        2 
  17  chr17_20119604     HCab    G    A        1      2        2 
  17  chr17_20119604     HPrz    G    A        1      2        2 
  17  chr17_20119604     ZBoe    G    A        0      0        2 
  17  chr17_20119604     ZGre    G    A        1      2        2 
  17  chr17_20119604     ZHar    G    A        0      0        2 
  17  chr17_20119604   Sample    G    A        0      0        2 
  17  chr17_20122094     AAsi    T    G        0      0        2 
  17  chr17_20122094     AKia    T    G        0      0        2 
  17  chr17_20122094     AOna    T    G        0      0        2 
  17  chr17_20122094     ASom    T    G        0      0        2 
  17  chr17_20122094     HCab    T    G        0      0        2 
  17  chr17_20122094     HPrz    T    G        0      0        2 
  17  chr17_20122094     ZBoe    T    G        1      2        2 
  17  chr17_20122094     ZGre    T    G        0      0        2 
  17  chr17_20122094     ZHar    T    G        0      0        2 
  17  chr17_20122094   Sample    T    G        0      0        2 
  17  chr17_20125069     AAsi    G    A        0      0        2 
  17  chr17_20125069     AKia    G    A      0.5      1        2 
  17  chr17_20125069     AOna    G    A        0      0        2 
  17  chr17_20125069     ASom    G    A        0      0        2 
  17  chr17_20125069     HCab    G    A        0      0        2 
  17  chr17_20125069     HPrz    G    A        0      0        2 
  17  chr17_20125069     ZBoe    G    A        0      0        2 
  17  chr17_20125069     ZGre    G    A        0      0        2 
  17  chr17_20125069     ZHar    G    A        0      0        2 
  17  chr17_20125069   Sample    G    A        0      0        2 
  17  chr17_20125775     AAsi    A    C        0      0        2 
  17  chr17_20125775     AKia    A    C        0      0        2 
  17  chr17_20125775     AOna    A    C        0      0        2 
  17  chr17_20125775     ASom    A    C        0      0        2 
  17  chr17_20125775     HCab    A    C        0      0        2 
  17  chr17_20125775     HPrz    A    C        0      0        2 
  17  chr17_20125775     ZBoe    A    C        0      0        2 
  17  chr17_20125775     ZGre    A    C        1      2        2 
  17  chr17_20125775     ZHar    A    C        0      0        2 
  17  chr17_20125775   Sample    A    C        0      0        2 
  17  chr17_20128479     AAsi    G    T        0      0        2 
  17  chr17_20128479     AKia    G    T        0      0        2 
  17  chr17_20128479     AOna    G    T        0      0        2 
  17  chr17_20128479     ASom    G    T        0      0        2 
  17  chr17_20128479     HCab    G    T        0      0        2 
  17  chr17_20128479     HPrz    G    T        0      0        2 
  17  chr17_20128479     ZBoe    G    T      0.5      1        2 
  17  chr17_20128479     ZGre    G    T        0      0        2 
  17  chr17_20128479     ZHar    G    T        0      0        2 
  17  chr17_20128479   Sample    G    T        0      0        2 
  17  chr17_20139604     AAsi    C    T        0      0        2 
  17  chr17_20139604     AKia    C    T        0      0        2 
  17  chr17_20139604     AOna    C    T        0      0        2 
  17  chr17_20139604     ASom    C    T        1      2        2 
  17  chr17_20139604     HCab    C    T        0      0        2 
  17  chr17_20139604     HPrz    C    T        0      0        2 
  17  chr17_20139604     ZBoe    C    T        0      0        2 
  17  chr17_20139604     ZGre    C    T        0      0        2 
  17  chr17_20139604     ZHar    C    T        0      0        2 
  17  chr17_20139604   Sample    C    T        0      0        2 
  17  chr17_20143968     AAsi    C    T        0      0        2 
  17  chr17_20143968     AKia    C    T        0      0        2 
  17  chr17_20143968     AOna    C    T        0      0        2 
  17  chr17_20143968     ASom    C    T        0      0        2 
  17  chr17_20143968     HCab    C    T        0      0        2 
  17  chr17_20143968     HPrz    C    T        0      0        2 
  17  chr17_20143968     ZBoe    C    T      0.5      1        2 
  17  chr17_20143968     ZGre    C    T        0      0        2 
  17  chr17_20143968     ZHar    C    T        0      0        2 
  17  chr17_20143968   Sample    C    T        0      0        2 
  17  chr17_20144537     AAsi    C    T        0      0        2 
  17  chr17_20144537     AKia    C    T        0      0        2 
  17  chr17_20144537     AOna    C    T        0      0        2 
  17  chr17_20144537     ASom    C    T        0      0        2 
  17  chr17_20144537     HCab    C    T        1      2        2 
  17  chr17_20144537     HPrz    C    T        1      2        2 
  17  chr17_20144537     ZBoe    C    T        0      0        2 
  17  chr17_20144537     ZGre    C    T        0      0        2 
  17  chr17_20144537     ZHar    C    T        0      0        2 
  17  chr17_20144537   Sample    C    T        0      0        2 
  17  chr17_20148709     AAsi    T    C        0      0        2 
  17  chr17_20148709     AKia    T    C        0      0        2 
  17  chr17_20148709     AOna    T    C        0      0        2 
  17  chr17_20148709     ASom    T    C        1      2        2 
  17  chr17_20148709     HCab    T    C        0      0        2 
  17  chr17_20148709     HPrz    T    C        0      0        2 
  17  chr17_20148709     ZBoe    T    C        0      0        2 
  17  chr17_20148709     ZGre    T    C        0      0        2 
  17  chr17_20148709     ZHar    T    C        0      0        2 
  17  chr17_20148709   Sample    T    C        0      0        2 
  17  chr17_20148737     AAsi    G    A        1      2        2 
  17  chr17_20148737     AKia    G    A        0      0        2 
  17  chr17_20148737     AOna    G    A        0      0        2 
  17  chr17_20148737     ASom    G    A        1      2        2 
  17  chr17_20148737     HCab    G    A        0      0        2 
  17  chr17_20148737     HPrz    G    A        0      0        2 
  17  chr17_20148737     ZBoe    G    A        0      0        2 
  17  chr17_20148737     ZGre    G    A        0      0        2 
  17  chr17_20148737     ZHar    G    A        0      0        2 
  17  chr17_20148737   Sample    G    A        1      2        2 
  17  chr17_20149419     AAsi    T    C        0      0        2 
  17  chr17_20149419     AKia    T    C        0      0        2 
  17  chr17_20149419     AOna    T    C        0      0        2 
  17  chr17_20149419     ASom    T    C        0      0        2 
  17  chr17_20149419     HCab    T    C      0.5      1        2 
  17  chr17_20149419     HPrz    T    C        0      0        2 
  17  chr17_20149419     ZBoe    T    C        0      0        2 
  17  chr17_20149419     ZGre    T    C        0      0        2 
  17  chr17_20149419     ZHar    T    C        0      0        2 
  17  chr17_20149419   Sample    T    C        0      0        2 
  17  chr17_20150249     AAsi    T    C        0      0        2 
  17  chr17_20150249     AKia    T    C        0      0        2 
  17  chr17_20150249     AOna    T    C        0      0        2 
  17  chr17_20150249     ASom    T    C        0      0        2 
  17  chr17_20150249     HCab    T    C        0      0        2 
  17  chr17_20150249     HPrz    T    C        0      0        2 
  17  chr17_20150249     ZBoe    T    C        0      0        2 
  17  chr17_20150249     ZGre    T    C        0      0        2 
  17  chr17_20150249     ZHar    T    C      0.5      1        2 
  17  chr17_20150249   Sample    T    C        0      0        2 
  17  chr17_20150668     AAsi    T    C        0      0        2 
  17  chr17_20150668     AKia    T    C        0      0        2 
  17  chr17_20150668     AOna    T    C        0      0        2 
  17  chr17_20150668     ASom    T    C        1      2        2 
  17  chr17_20150668     HCab    T    C        0      0        2 
  17  chr17_20150668     HPrz    T    C        0      0        2 
  17  chr17_20150668     ZBoe    T    C        0      0        2 
  17  chr17_20150668     ZGre    T    C        0      0        2 
  17  chr17_20150668     ZHar    T    C        0      0        2 
  17  chr17_20150668   Sample    T    C        0      0        2 
  17  chr17_20151164     AAsi    G    T        0      0        2 
  17  chr17_20151164     AKia    G    T      0.5      1        2 
  17  chr17_20151164     AOna    G    T        0      0        2 
  17  chr17_20151164     ASom    G    T        0      0        2 
  17  chr17_20151164     HCab    G    T        0      0        2 
  17  chr17_20151164     HPrz    G    T        0      0        2 
  17  chr17_20151164     ZBoe    G    T        0      0        2 
  17  chr17_20151164     ZGre    G    T        0      0        2 
  17  chr17_20151164     ZHar    G    T        0      0        2 
  17  chr17_20151164   Sample    G    T        0      0        2 
  17  chr17_20154155     AAsi    A    G        0      0        2 
  17  chr17_20154155     AKia    A    G        0      0        2 
  17  chr17_20154155     AOna    A    G        0      0        2 
  17  chr17_20154155     ASom    A    G        0      0        2 
  17  chr17_20154155     HCab    A    G        1      2        2 
  17  chr17_20154155     HPrz    A    G        1      2        2 
  17  chr17_20154155     ZBoe    A    G        0      0        2 
  17  chr17_20154155     ZGre    A    G        0      0        2 
  17  chr17_20154155     ZHar    A    G        0      0        2 
  17  chr17_20154155   Sample    A    G        0      0        2 
  17  chr17_20154799     AAsi    T    C        1      2        2 
  17  chr17_20154799     AKia    T    C        0      0        2 
  17  chr17_20154799     AOna    T    C        0      0        2 
  17  chr17_20154799     ASom    T    C        1      2        2 
  17  chr17_20154799     HCab    T    C        0      0        2 
  17  chr17_20154799     HPrz    T    C        0      0        2 
  17  chr17_20154799     ZBoe    T    C        0      0        2 
  17  chr17_20154799     ZGre    T    C        0      0        2 
  17  chr17_20154799     ZHar    T    C        0      0        2 
  17  chr17_20154799   Sample    T    C        1      2        2 
  17  chr17_20155044     AAsi    G    A        1      2        2 
  17  chr17_20155044     AKia    G    A        0      0        2 
  17  chr17_20155044     AOna    G    A        0      0        2 
  17  chr17_20155044     ASom    G    A        1      2        2 
  17  chr17_20155044     HCab    G    A        0      0        2 
  17  chr17_20155044     HPrz    G    A        0      0        2 
  17  chr17_20155044     ZBoe    G    A        0      0        2 
  17  chr17_20155044     ZGre    G    A        0      0        2 
  17  chr17_20155044     ZHar    G    A        0      0        2 
  17  chr17_20155044   Sample    G    A        1      2        2 
  17  chr17_20156271     AAsi    C    T        0      0        2 
  17  chr17_20156271     AKia    C    T        0      0        2 
  17  chr17_20156271     AOna    C    T        0      0        2 
  17  chr17_20156271     ASom    C    T        0      0        2 
  17  chr17_20156271     HCab    C    T        1      2        2 
  17  chr17_20156271     HPrz    C    T        1      2        2 
  17  chr17_20156271     ZBoe    C    T        0      0        2 
  17  chr17_20156271     ZGre    C    T        0      0        2 
  17  chr17_20156271     ZHar    C    T        0      0        2 
  17  chr17_20156271   Sample    C    T        0      0        2 
  17  chr17_20161866     AAsi    C    T        0      0        2 
  17  chr17_20161866     AKia    C    T        0      0        2 
  17  chr17_20161866     AOna    C    T        0      0        2 
  17  chr17_20161866     ASom    C    T        1      2        2 
  17  chr17_20161866     HCab    C    T        0      0        2 
  17  chr17_20161866     HPrz    C    T        0      0        2 
  17  chr17_20161866     ZBoe    C    T        0      0        2 
  17  chr17_20161866     ZGre    C    T        0      0        2 
  17  chr17_20161866     ZHar    C    T        0      0        2 
  17  chr17_20161866   Sample    C    T        1      2        2 
  17  chr17_20165387     AAsi    T    G        0      0        2 
  17  chr17_20165387     AKia    T    G        0      0        2 
  17  chr17_20165387     AOna    T    G        0      0        2 
  17  chr17_20165387     ASom    T    G        0      0        2 
  17  chr17_20165387     HCab    T    G        0      0        2 
  17  chr17_20165387     HPrz    T    G        0      0        2 
  17  chr17_20165387     ZBoe    T    G        0      0        2 
  17  chr17_20165387     ZGre    T    G        1      2        2 
  17  chr17_20165387     ZHar    T    G        0      0        2 
  17  chr17_20165387   Sample    T    G        0      0        2 
  17  chr17_20167334     AAsi    G    C        0      0        2 
  17  chr17_20167334     AKia    G    C        0      0        2 
  17  chr17_20167334     AOna    G    C        0      0        2 
  17  chr17_20167334     ASom    G    C        0      0        2 
  17  chr17_20167334     HCab    G    C        1      2        2 
  17  chr17_20167334     HPrz    G    C        1      2        2 
  17  chr17_20167334     ZBoe    G    C        0      0        2 
  17  chr17_20167334     ZGre    G    C        0      0        2 
  17  chr17_20167334     ZHar    G    C        0      0        2 
  17  chr17_20167334   Sample    G    C        0      0        2 
  17  chr17_20169615     AAsi    T    C        0      0        2 
  17  chr17_20169615     AKia    T    C      0.5      1        2 
  17  chr17_20169615     AOna    T    C        0      0        2 
  17  chr17_20169615     ASom    T    C        0      0        2 
  17  chr17_20169615     HCab    T    C        0      0        2 
  17  chr17_20169615     HPrz    T    C        0      0        2 
  17  chr17_20169615     ZBoe    T    C        0      0        2 
  17  chr17_20169615     ZGre    T    C        0      0        2 
  17  chr17_20169615     ZHar    T    C        0      0        2 
  17  chr17_20169615   Sample    T    C        0      0        2 
  17  chr17_20184601     AAsi    T    C        0      0        2 
  17  chr17_20184601     AKia    T    C        0      0        2 
  17  chr17_20184601     AOna    T    C        0      0        2 
  17  chr17_20184601     ASom    T    C        0      0        2 
  17  chr17_20184601     HCab    T    C      0.5      1        2 
  17  chr17_20184601     HPrz    T    C        0      0        2 
  17  chr17_20184601     ZBoe    T    C        0      0        2 
  17  chr17_20184601     ZGre    T    C        0      0        2 
  17  chr17_20184601     ZHar    T    C        0      0        2 
  17  chr17_20184601   Sample    T    C        0      0        2 
  17  chr17_20186998     AAsi    T    C        0      0        2 
  17  chr17_20186998     AKia    T    C        0      0        2 
  17  chr17_20186998     AOna    T    C        0      0        2 
  17  chr17_20186998     ASom    T    C        0      0        2 
  17  chr17_20186998     HCab    T    C        1      2        2 
  17  chr17_20186998     HPrz    T    C        1      2        2 
  17  chr17_20186998     ZBoe    T    C        0      0        2 
  17  chr17_20186998     ZGre    T    C        0      0        2 
  17  chr17_20186998     ZHar    T    C        0      0        2 
  17  chr17_20186998   Sample    T    C        0      0        2 
  17  chr17_20193363     AAsi    C    T        0      0        2 
  17  chr17_20193363     AKia    C    T        0      0        2 
  17  chr17_20193363     AOna    C    T        0      0        2 
  17  chr17_20193363     ASom    C    T        0      0        2 
  17  chr17_20193363     HCab    C    T        0      0        2 
  17  chr17_20193363     HPrz    C    T        0      0        2 
  17  chr17_20193363     ZBoe    C    T      0.5      1        2 
  17  chr17_20193363     ZGre    C    T        0      0        2 
  17  chr17_20193363     ZHar    C    T        0      0        2 
  17  chr17_20193363   Sample    C    T        0      0        2 
  17  chr17_20193665     AAsi    T    G        0      0        2 
  17  chr17_20193665     AKia    T    G        0      0        2 
  17  chr17_20193665     AOna    T    G        0      0        2 
  17  chr17_20193665     ASom    T    G        0      0        2 
  17  chr17_20193665     HCab    T    G        0      0        2 
  17  chr17_20193665     HPrz    T    G        0      0        2 
  17  chr17_20193665     ZBoe    T    G        0      0        2 
  17  chr17_20193665     ZGre    T    G        1      2        2 
  17  chr17_20193665     ZHar    T    G        0      0        2 
  17  chr17_20193665   Sample    T    G        0      0        2 
  17  chr17_20195346     AAsi    G    A        0      0        2 
  17  chr17_20195346     AKia    G    A        0      0        2 
  17  chr17_20195346     AOna    G    A        0      0        2 
  17  chr17_20195346     ASom    G    A        0      0        2 
  17  chr17_20195346     HCab    G    A        0      0        2 
  17  chr17_20195346     HPrz    G    A        0      0        2 
  17  chr17_20195346     ZBoe    G    A        0      0        2 
  17  chr17_20195346     ZGre    G    A        1      2        2 
  17  chr17_20195346     ZHar    G    A        0      0        2 
  17  chr17_20195346   Sample    G    A        0      0        2 
  17  chr17_20196140     AAsi    T    C        0      0        2 
  17  chr17_20196140     AKia    T    C        0      0        2 
  17  chr17_20196140     AOna    T    C        0      0        2 
  17  chr17_20196140     ASom    T    C        0      0        2 
  17  chr17_20196140     HCab    T    C      0.5      1        2 
  17  chr17_20196140     HPrz    T    C        1      2        2 
  17  chr17_20196140     ZBoe    T    C        0      0        2 
  17  chr17_20196140     ZGre    T    C        0      0        2 
  17  chr17_20196140     ZHar    T    C        0      0        2 
  17  chr17_20196140   Sample    T    C        0      0        2 
  17  chr17_20196906     AAsi    T    C        1      2        2 
  17  chr17_20196906     AKia    T    C        0      0        2 
  17  chr17_20196906     AOna    T    C        0      0        2 
  17  chr17_20196906     ASom    T    C        1      2        2 
  17  chr17_20196906     HCab    T    C        0      0        2 
  17  chr17_20196906     HPrz    T    C        0      0        2 
  17  chr17_20196906     ZBoe    T    C        0      0        2 
  17  chr17_20196906     ZGre    T    C        0      0        2 
  17  chr17_20196906     ZHar    T    C        0      0        2 
  17  chr17_20196906   Sample    T    C        0      0        2 
  17  chr17_20202742     AAsi    C    A        0      0        2 
  17  chr17_20202742     AKia    C    A        0      0        2 
  17  chr17_20202742     AOna    C    A        0      0        2 
  17  chr17_20202742     ASom    C    A        0      0        2 
  17  chr17_20202742     HCab    C    A        0      0        2 
  17  chr17_20202742     HPrz    C    A        0      0        2 
  17  chr17_20202742     ZBoe    C    A        0      0        2 
  17  chr17_20202742     ZGre    C    A        0      0        2 
  17  chr17_20202742     ZHar    C    A        1      2        2 
  17  chr17_20202742   Sample    C    A        0      0        2 
  17  chr17_20204619     AAsi    A    G        0      0        2 
  17  chr17_20204619     AKia    A    G      0.5      1        2 
  17  chr17_20204619     AOna    A    G        0      0        2 
  17  chr17_20204619     ASom    A    G        0      0        2 
  17  chr17_20204619     HCab    A    G        0      0        2 
  17  chr17_20204619     HPrz    A    G        0      0        2 
  17  chr17_20204619     ZBoe    A    G        0      0        2 
  17  chr17_20204619     ZGre    A    G        0      0        2 
  17  chr17_20204619     ZHar    A    G        0      0        2 
  17  chr17_20204619   Sample    A    G        0      0        2 
  17  chr17_20210713     AAsi    A    G        0      0        2 
  17  chr17_20210713     AKia    A    G        1      2        2 
  17  chr17_20210713     AOna    A    G        1      2        2 
  17  chr17_20210713     ASom    A    G        0      0        2 
  17  chr17_20210713     HCab    A    G        0      0        2 
  17  chr17_20210713     HPrz    A    G        0      0        2 
  17  chr17_20210713     ZBoe    A    G        0      0        2 
  17  chr17_20210713     ZGre    A    G        0      0        2 
  17  chr17_20210713     ZHar    A    G        0      0        2 
  17  chr17_20210713   Sample    A    G        0      0        2 
  17  chr17_20211270     AAsi    C    G        0      0        2 
  17  chr17_20211270     AKia    C    G        0      0        2 
  17  chr17_20211270     AOna    C    G        0      0        2 
  17  chr17_20211270     ASom    C    G        0      0        2 
  17  chr17_20211270     HCab    C    G      0.5      1        2 
  17  chr17_20211270     HPrz    C    G        0      0        2 
  17  chr17_20211270     ZBoe    C    G        0      0        2 
  17  chr17_20211270     ZGre    C    G        0      0        2 
  17  chr17_20211270     ZHar    C    G        0      0        2 
  17  chr17_20211270   Sample    C    G        0      0        2 
  17  chr17_20213303     AAsi    T    C      0.5      1        2 
  17  chr17_20213303     AKia    T    C        0      0        2 
  17  chr17_20213303     AOna    T    C        0      0        2 
  17  chr17_20213303     ASom    T    C        0      0        2 
  17  chr17_20213303     HCab    T    C        0      0        2 
  17  chr17_20213303     HPrz    T    C        0      0        2 
  17  chr17_20213303     ZBoe    T    C        0      0        2 
  17  chr17_20213303     ZGre    T    C        0      0        2 
  17  chr17_20213303     ZHar    T    C        0      0        2 
  17  chr17_20213303   Sample    T    C        0      0        2 
  17  chr17_20215758     AAsi    A    G        0      0        2 
  17  chr17_20215758     AKia    A    G        0      0        2 
  17  chr17_20215758     AOna    A    G        0      0        2 
  17  chr17_20215758     ASom    A    G        0      0        2 
  17  chr17_20215758     HCab    A    G      0.5      1        2 
  17  chr17_20215758     HPrz    A    G        1      2        2 
  17  chr17_20215758     ZBoe    A    G        0      0        2 
  17  chr17_20215758     ZGre    A    G        0      0        2 
  17  chr17_20215758     ZHar    A    G        0      0        2 
  17  chr17_20215758   Sample    A    G        0      0        2 
  17  chr17_20216665     AAsi    A    T        0      0        2 
  17  chr17_20216665     AKia    A    T        0      0        2 
  17  chr17_20216665     AOna    A    T        0      0        2 
  17  chr17_20216665     ASom    A    T        0      0        2 
  17  chr17_20216665     HCab    A    T        0      0        2 
  17  chr17_20216665     HPrz    A    T        0      0        2 
  17  chr17_20216665     ZBoe    A    T        0      0        2 
  17  chr17_20216665     ZGre    A    T        1      2        2 
  17  chr17_20216665     ZHar    A    T        0      0        2 
  17  chr17_20216665   Sample    A    T        0      0        2 
  17  chr17_20223018     AAsi    T    C        0      0        2 
  17  chr17_20223018     AKia    T    C        0      0        2 
  17  chr17_20223018     AOna    T    C        0      0        2 
  17  chr17_20223018     ASom    T    C        0      0        2 
  17  chr17_20223018     HCab    T    C        0      0        2 
  17  chr17_20223018     HPrz    T    C      0.5      1        2 
  17  chr17_20223018     ZBoe    T    C        0      0        2 
  17  chr17_20223018     ZGre    T    C        0      0        2 
  17  chr17_20223018     ZHar    T    C        0      0        2 
  17  chr17_20223018   Sample    T    C        0      0        2 
  17  chr17_20223502     AAsi    G    A        0      0        2 
  17  chr17_20223502     AKia    G    A        0      0        2 
  17  chr17_20223502     AOna    G    A        0      0        2 
  17  chr17_20223502     ASom    G    A        0      0        2 
  17  chr17_20223502     HCab    G    A        1      2        2 
  17  chr17_20223502     HPrz    G    A        1      2        2 
  17  chr17_20223502     ZBoe    G    A        0      0        2 
  17  chr17_20223502     ZGre    G    A        0      0        2 
  17  chr17_20223502     ZHar    G    A        0      0        2 
  17  chr17_20223502   Sample    G    A        0      0        2 
  17  chr17_20239409     AAsi    G    A        0      0        2 
  17  chr17_20239409     AKia    G    A        1      2        2 
  17  chr17_20239409     AOna    G    A        0      0        2 
  17  chr17_20239409     ASom    G    A        0      0        2 
  17  chr17_20239409     HCab    G    A        0      0        2 
  17  chr17_20239409     HPrz    G    A        0      0        2 
  17  chr17_20239409     ZBoe    G    A        0      0        2 
  17  chr17_20239409     ZGre    G    A        0      0        2 
  17  chr17_20239409     ZHar    G    A        0      0        2 
  17  chr17_20239409   Sample    G    A        0      0        2 
  17  chr17_20242105     AAsi    T    C        0      0        2 
  17  chr17_20242105     AKia    T    C        1      2        2 
  17  chr17_20242105     AOna    T    C        0      0        2 
  17  chr17_20242105     ASom    T    C        0      0        2 
  17  chr17_20242105     HCab    T    C        0      0        2 
  17  chr17_20242105     HPrz    T    C        0      0        2 
  17  chr17_20242105     ZBoe    T    C        0      0        2 
  17  chr17_20242105     ZGre    T    C        0      0        2 
  17  chr17_20242105     ZHar    T    C        0      0        2 
  17  chr17_20242105   Sample    T    C        0      0        2 
  17  chr17_20252050     AAsi    G    A        0      0        2 
  17  chr17_20252050     AKia    G    A        0      0        2 
  17  chr17_20252050     AOna    G    A        0      0        2 
  17  chr17_20252050     ASom    G    A        0      0        2 
  17  chr17_20252050     HCab    G    A        1      2        2 
  17  chr17_20252050     HPrz    G    A        1      2        2 
  17  chr17_20252050     ZBoe    G    A        0      0        2 
  17  chr17_20252050     ZGre    G    A        0      0        2 
  17  chr17_20252050     ZHar    G    A        0      0        2 
  17  chr17_20252050   Sample    G    A        0      0        2 
  17  chr17_20258294     AAsi    A    C        0      0        2 
  17  chr17_20258294     AKia    A    C        0      0        2 
  17  chr17_20258294     AOna    A    C        0      0        2 
  17  chr17_20258294     ASom    A    C        0      0        2 
  17  chr17_20258294     HCab    A    C        1      2        2 
  17  chr17_20258294     HPrz    A    C        1      2        2 
  17  chr17_20258294     ZBoe    A    C        0      0        2 
  17  chr17_20258294     ZGre    A    C        0      0        2 
  17  chr17_20258294     ZHar    A    C        0      0        2 
  17  chr17_20258294   Sample    A    C        0      0        2 
  17  chr17_20273725     AAsi    T    C        0      0        2 
  17  chr17_20273725     AKia    T    C        0      0        2 
  17  chr17_20273725     AOna    T    C      0.5      1        2 
  17  chr17_20273725     ASom    T    C        0      0        2 
  17  chr17_20273725     HCab    T    C        0      0        2 
  17  chr17_20273725     HPrz    T    C        0      0        2 
  17  chr17_20273725     ZBoe    T    C        0      0        2 
  17  chr17_20273725     ZGre    T    C        0      0        2 
  17  chr17_20273725     ZHar    T    C        0      0        2 
  17  chr17_20273725   Sample    T    C        0      0        2 
  17  chr17_20275515     AAsi    G    C        1      2        2 
  17  chr17_20275515     AKia    G    C        0      0        2 
  17  chr17_20275515     AOna    G    C        0      0        2 
  17  chr17_20275515     ASom    G    C        1      2        2 
  17  chr17_20275515     HCab    G    C        0      0        2 
  17  chr17_20275515     HPrz    G    C        0      0        2 
  17  chr17_20275515     ZBoe    G    C        0      0        2 
  17  chr17_20275515     ZGre    G    C        0      0        2 
  17  chr17_20275515     ZHar    G    C        0      0        2 
  17  chr17_20275515   Sample    G    C        1      2        2 
  17  chr17_20275823     AAsi    G    A      0.5      1        2 
  17  chr17_20275823     AKia    G    A        0      0        2 
  17  chr17_20275823     AOna    G    A        0      0        2 
  17  chr17_20275823     ASom    G    A        0      0        2 
  17  chr17_20275823     HCab    G    A        0      0        2 
  17  chr17_20275823     HPrz    G    A        0      0        2 
  17  chr17_20275823     ZBoe    G    A        0      0        2 
  17  chr17_20275823     ZGre    G    A        0      0        2 
  17  chr17_20275823     ZHar    G    A        0      0        2 
  17  chr17_20275823   Sample    G    A        0      0        2 
  17  chr17_20277738     AAsi    G    T        0      0        2 
  17  chr17_20277738     AKia    G    T        0      0        2 
  17  chr17_20277738     AOna    G    T        0      0        2 
  17  chr17_20277738     ASom    G    T        0      0        2 
  17  chr17_20277738     HCab    G    T        0      0        2 
  17  chr17_20277738     HPrz    G    T        0      0        2 
  17  chr17_20277738     ZBoe    G    T        1      2        2 
  17  chr17_20277738     ZGre    G    T        1      2        2 
  17  chr17_20277738     ZHar    G    T        1      2        2 
  17  chr17_20277738   Sample    G    T        0      0        2 
  17  chr17_20288947     AAsi    A    G        0      0        2 
  17  chr17_20288947     AKia    A    G        0      0        2 
  17  chr17_20288947     AOna    A    G      0.5      1        2 
  17  chr17_20288947     ASom    A    G        0      0        2 
  17  chr17_20288947     HCab    A    G        0      0        2 
  17  chr17_20288947     HPrz    A    G        0      0        2 
  17  chr17_20288947     ZBoe    A    G        0      0        2 
  17  chr17_20288947     ZGre    A    G        0      0        2 
  17  chr17_20288947     ZHar    A    G        0      0        2 
  17  chr17_20288947   Sample    A    G        0      0        2 
  17  chr17_20292797     AAsi    T    C        0      0        2 
  17  chr17_20292797     AKia    T    C        0      0        2 
  17  chr17_20292797     AOna    T    C      0.5      1        2 
  17  chr17_20292797     ASom    T    C        0      0        2 
  17  chr17_20292797     HCab    T    C        0      0        2 
  17  chr17_20292797     HPrz    T    C        0      0        2 
  17  chr17_20292797     ZBoe    T    C        0      0        2 
  17  chr17_20292797     ZGre    T    C        0      0        2 
  17  chr17_20292797     ZHar    T    C        0      0        2 
  17  chr17_20292797   Sample    T    C        1      2        2 
  17  chr17_20292855     AAsi    A    G        0      0        2 
  17  chr17_20292855     AKia    A    G        0      0        2 
  17  chr17_20292855     AOna    A    G        0      0        2 
  17  chr17_20292855     ASom    A    G        0      0        2 
  17  chr17_20292855     HCab    A    G        0      0        2 
  17  chr17_20292855     HPrz    A    G        0      0        2 
  17  chr17_20292855     ZBoe    A    G        1      2        2 
  17  chr17_20292855     ZGre    A    G        0      0        2 
  17  chr17_20292855     ZHar    A    G        0      0        2 
  17  chr17_20292855   Sample    A    G        0      0        2 
  17  chr17_20294189     AAsi    G    A        0      0        2 
  17  chr17_20294189     AKia    G    A        0      0        2 
  17  chr17_20294189     AOna    G    A      0.5      1        2 
  17  chr17_20294189     ASom    G    A        0      0        2 
  17  chr17_20294189     HCab    G    A        0      0        2 
  17  chr17_20294189     HPrz    G    A        0      0        2 
  17  chr17_20294189     ZBoe    G    A        0      0        2 
  17  chr17_20294189     ZGre    G    A        0      0        2 
  17  chr17_20294189     ZHar    G    A        0      0        2 
  17  chr17_20294189   Sample    G    A        0      0        2 
  17  chr17_20303447     AAsi    C    T        1      2        2 
  17  chr17_20303447     AKia    C    T        0      0        2 
  17  chr17_20303447     AOna    C    T        0      0        2 
  17  chr17_20303447     ASom    C    T        0      0        2 
  17  chr17_20303447     HCab    C    T        0      0        2 
  17  chr17_20303447     HPrz    C    T        0      0        2 
  17  chr17_20303447     ZBoe    C    T        0      0        2 
  17  chr17_20303447     ZGre    C    T        0      0        2 
  17  chr17_20303447     ZHar    C    T        0      0        2 
  17  chr17_20303447   Sample    C    T        1      2        2 
  17  chr17_20309360     AAsi    A    G        0      0        2 
  17  chr17_20309360     AKia    A    G        0      0        2 
  17  chr17_20309360     AOna    A    G        0      0        2 
  17  chr17_20309360     ASom    A    G        0      0        2 
  17  chr17_20309360     HCab    A    G        0      0        2 
  17  chr17_20309360     HPrz    A    G        0      0        2 
  17  chr17_20309360     ZBoe    A    G        0      0        2 
  17  chr17_20309360     ZGre    A    G        0      0        2 
  17  chr17_20309360     ZHar    A    G        1      2        2 
  17  chr17_20309360   Sample    A    G        0      0        2 
  17  chr17_20321559     AAsi    G    A        0      0        2 
  17  chr17_20321559     AKia    G    A        0      0        2 
  17  chr17_20321559     AOna    G    A        0      0        2 
  17  chr17_20321559     ASom    G    A        0      0        2 
  17  chr17_20321559     HCab    G    A        1      2        2 
  17  chr17_20321559     HPrz    G    A        1      2        2 
  17  chr17_20321559     ZBoe    G    A        0      0        2 
  17  chr17_20321559     ZGre    G    A        0      0        2 
  17  chr17_20321559     ZHar    G    A        0      0        2 
  17  chr17_20321559   Sample    G    A        0      0        2 
  17  chr17_20335416     AAsi    A    G        0      0        2 
  17  chr17_20335416     AKia    A    G        1      2        2 
  17  chr17_20335416     AOna    A    G        0      0        2 
  17  chr17_20335416     ASom    A    G        0      0        2 
  17  chr17_20335416     HCab    A    G        0      0        2 
  17  chr17_20335416     HPrz    A    G        0      0        2 
  17  chr17_20335416     ZBoe    A    G        0      0        2 
  17  chr17_20335416     ZGre    A    G        0      0        2 
  17  chr17_20335416     ZHar    A    G        0      0        2 
  17  chr17_20335416   Sample    A    G        0      0        2 
  17  chr17_20336439     AAsi    G    C        0      0        2 
  17  chr17_20336439     AKia    G    C        0      0        2 
  17  chr17_20336439     AOna    G    C        0      0        2 
  17  chr17_20336439     ASom    G    C        0      0        2 
  17  chr17_20336439     HCab    G    C        1      2        2 
  17  chr17_20336439     HPrz    G    C        1      2        2 
  17  chr17_20336439     ZBoe    G    C        0      0        2 
  17  chr17_20336439     ZGre    G    C        0      0        2 
  17  chr17_20336439     ZHar    G    C        0      0        2 
  17  chr17_20336439   Sample    G    C        0      0        2 
  17  chr17_20341371     AAsi    A    G        0      0        2 
  17  chr17_20341371     AKia    A    G        0      0        2 
  17  chr17_20341371     AOna    A    G        0      0        2 
  17  chr17_20341371     ASom    A    G        0      0        2 
  17  chr17_20341371     HCab    A    G        0      0        2 
  17  chr17_20341371     HPrz    A    G        0      0        2 
  17  chr17_20341371     ZBoe    A    G        0      0        2 
  17  chr17_20341371     ZGre    A    G        1      2        2 
  17  chr17_20341371     ZHar    A    G        0      0        2 
  17  chr17_20341371   Sample    A    G        0      0        2 
  17  chr17_20350153     AAsi    C    A        0      0        2 
  17  chr17_20350153     AKia    C    A        1      2        2 
  17  chr17_20350153     AOna    C    A      0.5      1        2 
  17  chr17_20350153     ASom    C    A        0      0        2 
  17  chr17_20350153     HCab    C    A        0      0        2 
  17  chr17_20350153     HPrz    C    A        0      0        2 
  17  chr17_20350153     ZBoe    C    A        1      2        2 
  17  chr17_20350153     ZGre    C    A        1      2        2 
  17  chr17_20350153     ZHar    C    A        0      0        2 
  17  chr17_20350153   Sample    C    A        0      0        2 
  17  chr17_20358575     AAsi    C    G        0      0        2 
  17  chr17_20358575     AKia    C    G        1      2        2 
  17  chr17_20358575     AOna    C    G        0      0        2 
  17  chr17_20358575     ASom    C    G        0      0        2 
  17  chr17_20358575     HCab    C    G        0      0        2 
  17  chr17_20358575     HPrz    C    G        0      0        2 
  17  chr17_20358575     ZBoe    C    G        0      0        2 
  17  chr17_20358575     ZGre    C    G        0      0        2 
  17  chr17_20358575     ZHar    C    G        0      0        2 
  17  chr17_20358575   Sample    C    G        0      0        2 
  17  chr17_20358913     AAsi    A    G        0      0        2 
  17  chr17_20358913     AKia    A    G        1      2        2 
  17  chr17_20358913     AOna    A    G      0.5      1        2 
  17  chr17_20358913     ASom    A    G        0      0        2 
  17  chr17_20358913     HCab    A    G        0      0        2 
  17  chr17_20358913     HPrz    A    G        0      0        2 
  17  chr17_20358913     ZBoe    A    G        0      0        2 
  17  chr17_20358913     ZGre    A    G        0      0        2 
  17  chr17_20358913     ZHar    A    G        0      0        2 
  17  chr17_20358913   Sample    A    G        0      0        2 
  17  chr17_20360225     AAsi    T    C        0      0        2 
  17  chr17_20360225     AKia    T    C        0      0        2 
  17  chr17_20360225     AOna    T    C        0      0        2 
  17  chr17_20360225     ASom    T    C        0      0        2 
  17  chr17_20360225     HCab    T    C        0      0        2 
  17  chr17_20360225     HPrz    T    C        0      0        2 
  17  chr17_20360225     ZBoe    T    C        0      0        2 
  17  chr17_20360225     ZGre    T    C        1      2        2 
  17  chr17_20360225     ZHar    T    C        0      0        2 
  17  chr17_20360225   Sample    T    C        0      0        2 
  17  chr17_20363111     AAsi    T    C        0      0        2 
  17  chr17_20363111     AKia    T    C        0      0        2 
  17  chr17_20363111     AOna    T    C        0      0        2 
  17  chr17_20363111     ASom    T    C        0      0        2 
  17  chr17_20363111     HCab    T    C        1      2        2 
  17  chr17_20363111     HPrz    T    C        1      2        2 
  17  chr17_20363111     ZBoe    T    C        0      0        2 
  17  chr17_20363111     ZGre    T    C        0      0        2 
  17  chr17_20363111     ZHar    T    C        0      0        2 
  17  chr17_20363111   Sample    T    C        0      0        2 
  17  chr17_20366105     AAsi    A    G        1      2        2 
  17  chr17_20366105     AKia    A    G        0      0        2 
  17  chr17_20366105     AOna    A    G        0      0        2 
  17  chr17_20366105     ASom    A    G        0      0        2 
  17  chr17_20366105     HCab    A    G        0      0        2 
  17  chr17_20366105     HPrz    A    G        0      0        2 
  17  chr17_20366105     ZBoe    A    G        0      0        2 
  17  chr17_20366105     ZGre    A    G        0      0        2 
  17  chr17_20366105     ZHar    A    G        0      0        2 
  17  chr17_20366105   Sample    A    G        1      2        2 
  17  chr17_20369377     AAsi    G    A        0      0        2 
  17  chr17_20369377     AKia    G    A        0      0        2 
  17  chr17_20369377     AOna    G    A        0      0        2 
  17  chr17_20369377     ASom    G    A        0      0        2 
  17  chr17_20369377     HCab    G    A      0.5      1        2 
  17  chr17_20369377     HPrz    G    A        0      0        2 
  17  chr17_20369377     ZBoe    G    A        0      0        2 
  17  chr17_20369377     ZGre    G    A        0      0        2 
  17  chr17_20369377     ZHar    G    A        0      0        2 
  17  chr17_20369377   Sample    G    A        0      0        2 
  17  chr17_20383480     AAsi    A    C        0      0        2 
  17  chr17_20383480     AKia    A    C        1      2        2 
  17  chr17_20383480     AOna    A    C        0      0        2 
  17  chr17_20383480     ASom    A    C        0      0        2 
  17  chr17_20383480     HCab    A    C        0      0        2 
  17  chr17_20383480     HPrz    A    C        0      0        2 
  17  chr17_20383480     ZBoe    A    C        0      0        2 
  17  chr17_20383480     ZGre    A    C        0      0        2 
  17  chr17_20383480     ZHar    A    C        0      0        2 
  17  chr17_20383480   Sample    A    C        0      0        2 
  17  chr17_20384931     AAsi    T    C        0      0        2 
  17  chr17_20384931     AKia    T    C        0      0        2 
  17  chr17_20384931     AOna    T    C        0      0        2 
  17  chr17_20384931     ASom    T    C        0      0        2 
  17  chr17_20384931     HCab    T    C        0      0        2 
  17  chr17_20384931     HPrz    T    C        0      0        2 
  17  chr17_20384931     ZBoe    T    C        0      0        2 
  17  chr17_20384931     ZGre    T    C        0      0        2 
  17  chr17_20384931     ZHar    T    C        1      2        2 
  17  chr17_20384931   Sample    T    C        0      0        2 
  17  chr17_20390053     AAsi    G    A        0      0        2 
  17  chr17_20390053     AKia    G    A        0      0        2 
  17  chr17_20390053     AOna    G    A        1      2        2 
  17  chr17_20390053     ASom    G    A        0      0        2 
  17  chr17_20390053     HCab    G    A        0      0        2 
  17  chr17_20390053     HPrz    G    A        0      0        2 
  17  chr17_20390053     ZBoe    G    A        0      0        2 
  17  chr17_20390053     ZGre    G    A        0      0        2 
  17  chr17_20390053     ZHar    G    A        0      0        2 
  17  chr17_20390053   Sample    G    A        0      0        2 
  17  chr17_20391645     AAsi    G    A        0      0        2 
  17  chr17_20391645     AKia    G    A        0      0        2 
  17  chr17_20391645     AOna    G    A        0      0        2 
  17  chr17_20391645     ASom    G    A        0      0        2 
  17  chr17_20391645     HCab    G    A      0.5      1        2 
  17  chr17_20391645     HPrz    G    A        0      0        2 
  17  chr17_20391645     ZBoe    G    A        0      0        2 
  17  chr17_20391645     ZGre    G    A        0      0        2 
  17  chr17_20391645     ZHar    G    A        0      0        2 
  17  chr17_20391645   Sample    G    A        0      0        2 
  17  chr17_20392333     AAsi    T    C        0      0        2 
  17  chr17_20392333     AKia    T    C        0      0        2 
  17  chr17_20392333     AOna    T    C        1      2        2 
  17  chr17_20392333     ASom    T    C        0      0        2 
  17  chr17_20392333     HCab    T    C        0      0        2 
  17  chr17_20392333     HPrz    T    C        0      0        2 
  17  chr17_20392333     ZBoe    T    C        0      0        2 
  17  chr17_20392333     ZGre    T    C        0      0        2 
  17  chr17_20392333     ZHar    T    C        0      0        2 
  17  chr17_20392333   Sample    T    C        0      0        2 
  17  chr17_20397348     AAsi    T    C        1      2        2 
  17  chr17_20397348     AKia    T    C        0      0        2 
  17  chr17_20397348     AOna    T    C        0      0        2 
  17  chr17_20397348     ASom    T    C        1      2        2 
  17  chr17_20397348     HCab    T    C        0      0        2 
  17  chr17_20397348     HPrz    T    C        0      0        2 
  17  chr17_20397348     ZBoe    T    C        0      0        2 
  17  chr17_20397348     ZGre    T    C        0      0        2 
  17  chr17_20397348     ZHar    T    C        0      0        2 
  17  chr17_20397348   Sample    T    C        1      2        2 
  17  chr17_20398114     AAsi    C    T        0      0        2 
  17  chr17_20398114     AKia    C    T        0      0        2 
  17  chr17_20398114     AOna    C    T        0      0        2 
  17  chr17_20398114     ASom    C    T        0      0        2 
  17  chr17_20398114     HCab    C    T        0      0        2 
  17  chr17_20398114     HPrz    C    T        0      0        2 
  17  chr17_20398114     ZBoe    C    T      0.5      1        2 
  17  chr17_20398114     ZGre    C    T        0      0        2 
  17  chr17_20398114     ZHar    C    T        0      0        2 
  17  chr17_20398114   Sample    C    T        0      0        2 
  17  chr17_20406915     AAsi    A    C        0      0        2 
  17  chr17_20406915     AKia    A    C        0      0        2 
  17  chr17_20406915     AOna    A    C        0      0        2 
  17  chr17_20406915     ASom    A    C        0      0        2 
  17  chr17_20406915     HCab    A    C        1      2        2 
  17  chr17_20406915     HPrz    A    C        1      2        2 
  17  chr17_20406915     ZBoe    A    C        0      0        2 
  17  chr17_20406915     ZGre    A    C        0      0        2 
  17  chr17_20406915     ZHar    A    C        0      0        2 
  17  chr17_20406915   Sample    A    C        0      0        2 
  17  chr17_20413798     AAsi    G    A        0      0        2 
  17  chr17_20413798     AKia    G    A        0      0        2 
  17  chr17_20413798     AOna    G    A        0      0        2 
  17  chr17_20413798     ASom    G    A        0      0        2 
  17  chr17_20413798     HCab    G    A        1      2        2 
  17  chr17_20413798     HPrz    G    A        1      2        2 
  17  chr17_20413798     ZBoe    G    A        0      0        2 
  17  chr17_20413798     ZGre    G    A        0      0        2 
  17  chr17_20413798     ZHar    G    A        0      0        2 
  17  chr17_20413798   Sample    G    A        0      0        2 
  17  chr17_20420336     AAsi    C    T        0      0        2 
  17  chr17_20420336     AKia    C    T        0      0        2 
  17  chr17_20420336     AOna    C    T        0      0        2 
  17  chr17_20420336     ASom    C    T        0      0        2 
  17  chr17_20420336     HCab    C    T        0      0        2 
  17  chr17_20420336     HPrz    C    T      0.5      1        2 
  17  chr17_20420336     ZBoe    C    T        0      0        2 
  17  chr17_20420336     ZGre    C    T        0      0        2 
  17  chr17_20420336     ZHar    C    T        0      0        2 
  17  chr17_20420336   Sample    C    T        0      0        2 
  17  chr17_20422248     AAsi    T    C        0      0        2 
  17  chr17_20422248     AKia    T    C        0      0        2 
  17  chr17_20422248     AOna    T    C        0      0        2 
  17  chr17_20422248     ASom    T    C      0.5      1        2 
  17  chr17_20422248     HCab    T    C        0      0        2 
  17  chr17_20422248     HPrz    T    C        0      0        2 
  17  chr17_20422248     ZBoe    T    C        0      0        2 
  17  chr17_20422248     ZGre    T    C        0      0        2 
  17  chr17_20422248     ZHar    T    C        0      0        2 
  17  chr17_20422248   Sample    T    C        0      0        2 
  17  chr17_20437447     AAsi    C    G        0      0        2 
  17  chr17_20437447     AKia    C    G        0      0        2 
  17  chr17_20437447     AOna    C    G        0      0        2 
  17  chr17_20437447     ASom    C    G        0      0        2 
  17  chr17_20437447     HCab    C    G      0.5      1        2 
  17  chr17_20437447     HPrz    C    G        0      0        2 
  17  chr17_20437447     ZBoe    C    G        0      0        2 
  17  chr17_20437447     ZGre    C    G        0      0        2 
  17  chr17_20437447     ZHar    C    G        0      0        2 
  17  chr17_20437447   Sample    C    G        0      0        2 
  17  chr17_20438037     AAsi    G    A        0      0        2 
  17  chr17_20438037     AKia    G    A        0      0        2 
  17  chr17_20438037     AOna    G    A        0      0        2 
  17  chr17_20438037     ASom    G    A        0      0        2 
  17  chr17_20438037     HCab    G    A        0      0        2 
  17  chr17_20438037     HPrz    G    A        0      0        2 
  17  chr17_20438037     ZBoe    G    A        0      0        2 
  17  chr17_20438037     ZGre    G    A        1      2        2 
  17  chr17_20438037     ZHar    G    A        0      0        2 
  17  chr17_20438037   Sample    G    A        0      0        2 
  17  chr17_20441580     AAsi    T    C        0      0        2 
  17  chr17_20441580     AKia    T    C        0      0        2 
  17  chr17_20441580     AOna    T    C        0      0        2 
  17  chr17_20441580     ASom    T    C        0      0        2 
  17  chr17_20441580     HCab    T    C        0      0        2 
  17  chr17_20441580     HPrz    T    C        0      0        2 
  17  chr17_20441580     ZBoe    T    C        0      0        2 
  17  chr17_20441580     ZGre    T    C        0      0        2 
  17  chr17_20441580     ZHar    T    C        1      2        2 
  17  chr17_20441580   Sample    T    C        0      0        2 
  17  chr17_20446772     AAsi    G    T        0      0        2 
  17  chr17_20446772     AKia    G    T        0      0        2 
  17  chr17_20446772     AOna    G    T        0      0        2 
  17  chr17_20446772     ASom    G    T        0      0        2 
  17  chr17_20446772     HCab    G    T        1      2        2 
  17  chr17_20446772     HPrz    G    T        1      2        2 
  17  chr17_20446772     ZBoe    G    T        0      0        2 
  17  chr17_20446772     ZGre    G    T        0      0        2 
  17  chr17_20446772     ZHar    G    T        0      0        2 
  17  chr17_20446772   Sample    G    T        0      0        2 
  17  chr17_20454620     AAsi    C    T        0      0        2 
  17  chr17_20454620     AKia    C    T        0      0        2 
  17  chr17_20454620     AOna    C    T        0      0        2 
  17  chr17_20454620     ASom    C    T        0      0        2 
  17  chr17_20454620     HCab    C    T        1      2        2 
  17  chr17_20454620     HPrz    C    T        1      2        2 
  17  chr17_20454620     ZBoe    C    T        0      0        2 
  17  chr17_20454620     ZGre    C    T        0      0        2 
  17  chr17_20454620     ZHar    C    T        0      0        2 
  17  chr17_20454620   Sample    C    T        0      0        2 
  17  chr17_20464800     AAsi    T    C        0      0        2 
  17  chr17_20464800     AKia    T    C        0      0        2 
  17  chr17_20464800     AOna    T    C      0.5      1        2 
  17  chr17_20464800     ASom    T    C        0      0        2 
  17  chr17_20464800     HCab    T    C        0      0        2 
  17  chr17_20464800     HPrz    T    C        0      0        2 
  17  chr17_20464800     ZBoe    T    C        0      0        2 
  17  chr17_20464800     ZGre    T    C        0      0        2 
  17  chr17_20464800     ZHar    T    C        0      0        2 
  17  chr17_20464800   Sample    T    C        0      0        2 
  17  chr17_20466042     AAsi    G    A        0      0        2 
  17  chr17_20466042     AKia    G    A        0      0        2 
  17  chr17_20466042     AOna    G    A        0      0        2 
  17  chr17_20466042     ASom    G    A        0      0        2 
  17  chr17_20466042     HCab    G    A        1      2        2 
  17  chr17_20466042     HPrz    G    A        1      2        2 
  17  chr17_20466042     ZBoe    G    A        0      0        2 
  17  chr17_20466042     ZGre    G    A        0      0        2 
  17  chr17_20466042     ZHar    G    A        0      0        2 
  17  chr17_20466042   Sample    G    A        0      0        2 
  17  chr17_20469149     AAsi    C    A        0      0        2 
  17  chr17_20469149     AKia    C    A        0      0        2 
  17  chr17_20469149     AOna    C    A        0      0        2 
  17  chr17_20469149     ASom    C    A        0      0        2 
  17  chr17_20469149     HCab    C    A      0.5      1        2 
  17  chr17_20469149     HPrz    C    A        0      0        2 
  17  chr17_20469149     ZBoe    C    A        0      0        2 
  17  chr17_20469149     ZGre    C    A        0      0        2 
  17  chr17_20469149     ZHar    C    A        0      0        2 
  17  chr17_20469149   Sample    C    A        0      0        2 
  17  chr17_20476042     AAsi    C    T        0      0        2 
  17  chr17_20476042     AKia    C    T        0      0        2 
  17  chr17_20476042     AOna    C    T        0      0        2 
  17  chr17_20476042     ASom    C    T        0      0        2 
  17  chr17_20476042     HCab    C    T        1      2        2 
  17  chr17_20476042     HPrz    C    T        1      2        2 
  17  chr17_20476042     ZBoe    C    T        0      0        2 
  17  chr17_20476042     ZGre    C    T        0      0        2 
  17  chr17_20476042     ZHar    C    T        0      0        2 
  17  chr17_20476042   Sample    C    T        0      0        2 
  17  chr17_20477516     AAsi    T    C        0      0        2 
  17  chr17_20477516     AKia    T    C      0.5      1        2 
  17  chr17_20477516     AOna    T    C        0      0        2 
  17  chr17_20477516     ASom    T    C        0      0        2 
  17  chr17_20477516     HCab    T    C        0      0        2 
  17  chr17_20477516     HPrz    T    C        0      0        2 
  17  chr17_20477516     ZBoe    T    C        0      0        2 
  17  chr17_20477516     ZGre    T    C        0      0        2 
  17  chr17_20477516     ZHar    T    C        0      0        2 
  17  chr17_20477516   Sample    T    C        0      0        2 
  17  chr17_20479901     AAsi    G    A        0      0        2 
  17  chr17_20479901     AKia    G    A        1      2        2 
  17  chr17_20479901     AOna    G    A        1      2        2 
  17  chr17_20479901     ASom    G    A        0      0        2 
  17  chr17_20479901     HCab    G    A        0      0        2 
  17  chr17_20479901     HPrz    G    A        0      0        2 
  17  chr17_20479901     ZBoe    G    A      0.5      1        2 
  17  chr17_20479901     ZGre    G    A        1      2        2 
  17  chr17_20479901     ZHar    G    A        1      2        2 
  17  chr17_20479901   Sample    G    A        0      0        2 
  17  chr17_20480938     AAsi    A    G      0.5      1        2 
  17  chr17_20480938     AKia    A    G        0      0        2 
  17  chr17_20480938     AOna    A    G        0      0        2 
  17  chr17_20480938     ASom    A    G        0      0        2 
  17  chr17_20480938     HCab    A    G        0      0        2 
  17  chr17_20480938     HPrz    A    G        0      0        2 
  17  chr17_20480938     ZBoe    A    G        0      0        2 
  17  chr17_20480938     ZGre    A    G        0      0        2 
  17  chr17_20480938     ZHar    A    G        0      0        2 
  17  chr17_20480938   Sample    A    G        0      0        2 
  17  chr17_20486416     AAsi    A    C        0      0        2 
  17  chr17_20486416     AKia    A    C        0      0        2 
  17  chr17_20486416     AOna    A    C        0      0        2 
  17  chr17_20486416     ASom    A    C        0      0        2 
  17  chr17_20486416     HCab    A    C      0.5      1        2 
  17  chr17_20486416     HPrz    A    C      0.5      1        2 
  17  chr17_20486416     ZBoe    A    C        0      0        2 
  17  chr17_20486416     ZGre    A    C        0      0        2 
  17  chr17_20486416     ZHar    A    C        0      0        2 
  17  chr17_20486416   Sample    A    C        0      0        2 
  17  chr17_20492600     AAsi    T    G        0      0        2 
  17  chr17_20492600     AKia    T    G        1      2        2 
  17  chr17_20492600     AOna    T    G        0      0        2 
  17  chr17_20492600     ASom    T    G        0      0        2 
  17  chr17_20492600     HCab    T    G        0      0        2 
  17  chr17_20492600     HPrz    T    G        0      0        2 
  17  chr17_20492600     ZBoe    T    G        0      0        2 
  17  chr17_20492600     ZGre    T    G        0      0        2 
  17  chr17_20492600     ZHar    T    G        0      0        2 
  17  chr17_20492600   Sample    T    G        0      0        2 
  17  chr17_20496022     AAsi    T    C        0      0        2 
  17  chr17_20496022     AKia    T    C        0      0        2 
  17  chr17_20496022     AOna    T    C        0      0        2 
  17  chr17_20496022     ASom    T    C        0      0        2 
  17  chr17_20496022     HCab    T    C        0      0        2 
  17  chr17_20496022     HPrz    T    C        0      0        2 
  17  chr17_20496022     ZBoe    T    C        1      2        2 
  17  chr17_20496022     ZGre    T    C        0      0        2 
  17  chr17_20496022     ZHar    T    C        0      0        2 
  17  chr17_20496022   Sample    T    C        0      0        2 
  17  chr17_20501619     AAsi    A    G        0      0        2 
  17  chr17_20501619     AKia    A    G        0      0        2 
  17  chr17_20501619     AOna    A    G        0      0        2 
  17  chr17_20501619     ASom    A    G        0      0        2 
  17  chr17_20501619     HCab    A    G        0      0        2 
  17  chr17_20501619     HPrz    A    G        0      0        2 
  17  chr17_20501619     ZBoe    A    G        0      0        2 
  17  chr17_20501619     ZGre    A    G        0      0        2 
  17  chr17_20501619     ZHar    A    G        1      2        2 
  17  chr17_20501619   Sample    A    G        0      0        2 
  17  chr17_20503651     AAsi    T    C        0      0        2 
  17  chr17_20503651     AKia    T    C        0      0        2 
  17  chr17_20503651     AOna    T    C        0      0        2 
  17  chr17_20503651     ASom    T    C        0      0        2 
  17  chr17_20503651     HCab    T    C      0.5      1        2 
  17  chr17_20503651     HPrz    T    C      0.5      1        2 
  17  chr17_20503651     ZBoe    T    C        0      0        2 
  17  chr17_20503651     ZGre    T    C        0      0        2 
  17  chr17_20503651     ZHar    T    C        0      0        2 
  17  chr17_20503651   Sample    T    C        0      0        2 
  17  chr17_20512509     AAsi    C    T        0      0        2 
  17  chr17_20512509     AKia    C    T        0      0        2 
  17  chr17_20512509     AOna    C    T        0      0        2 
  17  chr17_20512509     ASom    C    T        0      0        2 
  17  chr17_20512509     HCab    C    T        1      2        2 
  17  chr17_20512509     HPrz    C    T        1      2        2 
  17  chr17_20512509     ZBoe    C    T        0      0        2 
  17  chr17_20512509     ZGre    C    T        0      0        2 
  17  chr17_20512509     ZHar    C    T        0      0        2 
  17  chr17_20512509   Sample    C    T        0      0        2 
  17  chr17_20522469     AAsi    A    G        1      2        2 
  17  chr17_20522469     AKia    A    G        0      0        2 
  17  chr17_20522469     AOna    A    G        0      0        2 
  17  chr17_20522469     ASom    A    G        1      2        2 
  17  chr17_20522469     HCab    A    G        0      0        2 
  17  chr17_20522469     HPrz    A    G        0      0        2 
  17  chr17_20522469     ZBoe    A    G        0      0        2 
  17  chr17_20522469     ZGre    A    G        0      0        2 
  17  chr17_20522469     ZHar    A    G        0      0        2 
  17  chr17_20522469   Sample    A    G        1      2        2 
  17  chr17_20524920     AAsi    C    T        0      0        2 
  17  chr17_20524920     AKia    C    T        0      0        2 
  17  chr17_20524920     AOna    C    T        0      0        2 
  17  chr17_20524920     ASom    C    T      0.5      1        2 
  17  chr17_20524920     HCab    C    T        0      0        2 
  17  chr17_20524920     HPrz    C    T        0      0        2 
  17  chr17_20524920     ZBoe    C    T        0      0        2 
  17  chr17_20524920     ZGre    C    T        0      0        2 
  17  chr17_20524920     ZHar    C    T        0      0        2 
  17  chr17_20524920   Sample    C    T        0      0        2 
  17  chr17_20526026     AAsi    A    C        0      0        2 
  17  chr17_20526026     AKia    A    C        0      0        2 
  17  chr17_20526026     AOna    A    C        0      0        2 
  17  chr17_20526026     ASom    A    C      0.5      1        2 
  17  chr17_20526026     HCab    A    C        0      0        2 
  17  chr17_20526026     HPrz    A    C        0      0        2 
  17  chr17_20526026     ZBoe    A    C        0      0        2 
  17  chr17_20526026     ZGre    A    C        0      0        2 
  17  chr17_20526026     ZHar    A    C        0      0        2 
  17  chr17_20526026   Sample    A    C        0      0        2 
  17  chr17_20526843     AAsi    G    A        1      2        2 
  17  chr17_20526843     AKia    G    A        1      2        2 
  17  chr17_20526843     AOna    G    A        1      2        2 
  17  chr17_20526843     ASom    G    A        1      2        2 
  17  chr17_20526843     HCab    G    A        0      0        2 
  17  chr17_20526843     HPrz    G    A        0      0        2 
  17  chr17_20526843     ZBoe    G    A        0      0        2 
  17  chr17_20526843     ZGre    G    A        0      0        2 
  17  chr17_20526843     ZHar    G    A        0      0        2 
  17  chr17_20526843   Sample    G    A        1      2        2 
  17  chr17_20529949     AAsi    G    T        0      0        2 
  17  chr17_20529949     AKia    G    T        0      0        2 
  17  chr17_20529949     AOna    G    T        0      0        2 
  17  chr17_20529949     ASom    G    T        0      0        2 
  17  chr17_20529949     HCab    G    T        1      2        2 
  17  chr17_20529949     HPrz    G    T        1      2        2 
  17  chr17_20529949     ZBoe    G    T        0      0        2 
  17  chr17_20529949     ZGre    G    T        0      0        2 
  17  chr17_20529949     ZHar    G    T        0      0        2 
  17  chr17_20529949   Sample    G    T        0      0        2 
  17  chr17_20538596     AAsi    G    A        0      0        2 
  17  chr17_20538596     AKia    G    A        0      0        2 
  17  chr17_20538596     AOna    G    A        0      0        2 
  17  chr17_20538596     ASom    G    A        0      0        2 
  17  chr17_20538596     HCab    G    A        0      0        2 
  17  chr17_20538596     HPrz    G    A        0      0        2 
  17  chr17_20538596     ZBoe    G    A        0      0        2 
  17  chr17_20538596     ZGre    G    A        0      0        2 
  17  chr17_20538596     ZHar    G    A      0.5      1        2 
  17  chr17_20538596   Sample    G    A        0      0        2 
  17  chr17_20544944     AAsi    G    T        0      0        2 
  17  chr17_20544944     AKia    G    T        0      0        2 
  17  chr17_20544944     AOna    G    T        0      0        2 
  17  chr17_20544944     ASom    G    T        0      0        2 
  17  chr17_20544944     HCab    G    T        1      2        2 
  17  chr17_20544944     HPrz    G    T        1      2        2 
  17  chr17_20544944     ZBoe    G    T        0      0        2 
  17  chr17_20544944     ZGre    G    T        0      0        2 
  17  chr17_20544944     ZHar    G    T        0      0        2 
  17  chr17_20544944   Sample    G    T        0      0        2 
  17  chr17_20551236     AAsi    C    T        0      0        2 
  17  chr17_20551236     AKia    C    T        0      0        2 
  17  chr17_20551236     AOna    C    T        0      0        2 
  17  chr17_20551236     ASom    C    T      0.5      1        2 
  17  chr17_20551236     HCab    C    T        0      0        2 
  17  chr17_20551236     HPrz    C    T        0      0        2 
  17  chr17_20551236     ZBoe    C    T        0      0        2 
  17  chr17_20551236     ZGre    C    T        0      0        2 
  17  chr17_20551236     ZHar    C    T        0      0        2 
  17  chr17_20551236   Sample    C    T        0      0        2 
  17  chr17_20553313     AAsi    A    G        0      0        2 
  17  chr17_20553313     AKia    A    G        0      0        2 
  17  chr17_20553313     AOna    A    G        0      0        2 
  17  chr17_20553313     ASom    A    G        0      0        2 
  17  chr17_20553313     HCab    A    G      0.5      1        2 
  17  chr17_20553313     HPrz    A    G        0      0        2 
  17  chr17_20553313     ZBoe    A    G        0      0        2 
  17  chr17_20553313     ZGre    A    G        0      0        2 
  17  chr17_20553313     ZHar    A    G        0      0        2 
  17  chr17_20553313   Sample    A    G        0      0        2 
  17  chr17_20554495     AAsi    T    C        1      2        2 
  17  chr17_20554495     AKia    T    C        0      0        2 
  17  chr17_20554495     AOna    T    C        0      0        2 
  17  chr17_20554495     ASom    T    C        1      2        2 
  17  chr17_20554495     HCab    T    C        0      0        2 
  17  chr17_20554495     HPrz    T    C        0      0        2 
  17  chr17_20554495     ZBoe    T    C        0      0        2 
  17  chr17_20554495     ZGre    T    C        0      0        2 
  17  chr17_20554495     ZHar    T    C        0      0        2 
  17  chr17_20554495   Sample    T    C        1      2        2 
  17  chr17_20556628     AAsi    T    A      0.5      1        2 
  17  chr17_20556628     AKia    T    A        0      0        2 
  17  chr17_20556628     AOna    T    A        0      0        2 
  17  chr17_20556628     ASom    T    A        1      2        2 
  17  chr17_20556628     HCab    T    A        0      0        2 
  17  chr17_20556628     HPrz    T    A        0      0        2 
  17  chr17_20556628     ZBoe    T    A        0      0        2 
  17  chr17_20556628     ZGre    T    A        0      0        2 
  17  chr17_20556628     ZHar    T    A        0      0        2 
  17  chr17_20556628   Sample    T    A        1      2        2 
  17  chr17_20558526     AAsi    T    C        0      0        2 
  17  chr17_20558526     AKia    T    C        0      0        2 
  17  chr17_20558526     AOna    T    C        0      0        2 
  17  chr17_20558526     ASom    T    C        0      0        2 
  17  chr17_20558526     HCab    T    C        1      2        2 
  17  chr17_20558526     HPrz    T    C        1      2        2 
  17  chr17_20558526     ZBoe    T    C        0      0        2 
  17  chr17_20558526     ZGre    T    C        0      0        2 
  17  chr17_20558526     ZHar    T    C        0      0        2 
  17  chr17_20558526   Sample    T    C        0      0        2 
  17  chr17_20559468     AAsi    A    G        0      0        2 
  17  chr17_20559468     AKia    A    G        0      0        2 
  17  chr17_20559468     AOna    A    G        0      0        2 
  17  chr17_20559468     ASom    A    G        0      0        2 
  17  chr17_20559468     HCab    A    G        0      0        2 
  17  chr17_20559468     HPrz    A    G        0      0        2 
  17  chr17_20559468     ZBoe    A    G      0.5      1        2 
  17  chr17_20559468     ZGre    A    G        0      0        2 
  17  chr17_20559468     ZHar    A    G        0      0        2 
  17  chr17_20559468   Sample    A    G        0      0        2 
  17  chr17_20563033     AAsi    T    C        0      0        2 
  17  chr17_20563033     AKia    T    C        0      0        2 
  17  chr17_20563033     AOna    T    C        0      0        2 
  17  chr17_20563033     ASom    T    C        0      0        2 
  17  chr17_20563033     HCab    T    C        0      0        2 
  17  chr17_20563033     HPrz    T    C        0      0        2 
  17  chr17_20563033     ZBoe    T    C        1      2        2 
  17  chr17_20563033     ZGre    T    C        0      0        2 
  17  chr17_20563033     ZHar    T    C        0      0        2 
  17  chr17_20563033   Sample    T    C        0      0        2 
  17  chr17_20564425     AAsi    A    G        0      0        2 
  17  chr17_20564425     AKia    A    G        0      0        2 
  17  chr17_20564425     AOna    A    G        0      0        2 
  17  chr17_20564425     ASom    A    G        0      0        2 
  17  chr17_20564425     HCab    A    G        0      0        2 
  17  chr17_20564425     HPrz    A    G        0      0        2 
  17  chr17_20564425     ZBoe    A    G        0      0        2 
  17  chr17_20564425     ZGre    A    G        0      0        2 
  17  chr17_20564425     ZHar    A    G        1      2        2 
  17  chr17_20564425   Sample    A    G        0      0        2 
  17  chr17_20566625     AAsi    T    C        0      0        2 
  17  chr17_20566625     AKia    T    C        0      0        2 
  17  chr17_20566625     AOna    T    C        0      0        2 
  17  chr17_20566625     ASom    T    C        0      0        2 
  17  chr17_20566625     HCab    T    C      0.5      1        2 
  17  chr17_20566625     HPrz    T    C        0      0        2 
  17  chr17_20566625     ZBoe    T    C        0      0        2 
  17  chr17_20566625     ZGre    T    C        0      0        2 
  17  chr17_20566625     ZHar    T    C        0      0        2 
  17  chr17_20566625   Sample    T    C        0      0        2 
  17  chr17_20569131     AAsi    G    A        0      0        2 
  17  chr17_20569131     AKia    G    A        0      0        2 
  17  chr17_20569131     AOna    G    A        0      0        2 
  17  chr17_20569131     ASom    G    A        0      0        2 
  17  chr17_20569131     HCab    G    A        0      0        2 
  17  chr17_20569131     HPrz    G    A        0      0        2 
  17  chr17_20569131     ZBoe    G    A        0      0        2 
  17  chr17_20569131     ZGre    G    A        1      2        2 
  17  chr17_20569131     ZHar    G    A        0      0        2 
  17  chr17_20569131   Sample    G    A        0      0        2 
  17  chr17_20579605     AAsi    A    G        0      0        2 
  17  chr17_20579605     AKia    A    G        0      0        2 
  17  chr17_20579605     AOna    A    G        0      0        2 
  17  chr17_20579605     ASom    A    G        0      0        2 
  17  chr17_20579605     HCab    A    G        1      2        2 
  17  chr17_20579605     HPrz    A    G        1      2        2 
  17  chr17_20579605     ZBoe    A    G        0      0        2 
  17  chr17_20579605     ZGre    A    G        0      0        2 
  17  chr17_20579605     ZHar    A    G        0      0        2 
  17  chr17_20579605   Sample    A    G        0      0        2 
  17  chr17_20581551     AAsi    C    T        0      0        2 
  17  chr17_20581551     AKia    C    T        0      0        2 
  17  chr17_20581551     AOna    C    T        0      0        2 
  17  chr17_20581551     ASom    C    T        0      0        2 
  17  chr17_20581551     HCab    C    T        1      2        2 
  17  chr17_20581551     HPrz    C    T        1      2        2 
  17  chr17_20581551     ZBoe    C    T        0      0        2 
  17  chr17_20581551     ZGre    C    T        0      0        2 
  17  chr17_20581551     ZHar    C    T        0      0        2 
  17  chr17_20581551   Sample    C    T        0      0        2 
  17  chr17_20588066     AAsi    G    A        0      0        2 
  17  chr17_20588066     AKia    G    A        0      0        2 
  17  chr17_20588066     AOna    G    A        0      0        2 
  17  chr17_20588066     ASom    G    A        0      0        2 
  17  chr17_20588066     HCab    G    A        0      0        2 
  17  chr17_20588066     HPrz    G    A      0.5      1        2 
  17  chr17_20588066     ZBoe    G    A        0      0        2 
  17  chr17_20588066     ZGre    G    A        0      0        2 
  17  chr17_20588066     ZHar    G    A        0      0        2 
  17  chr17_20588066   Sample    G    A        0      0        2 
  17  chr17_20593734     AAsi    C    A        0      0        2 
  17  chr17_20593734     AKia    C    A        0      0        2 
  17  chr17_20593734     AOna    C    A        0      0        2 
  17  chr17_20593734     ASom    C    A        0      0        2 
  17  chr17_20593734     HCab    C    A        0      0        2 
  17  chr17_20593734     HPrz    C    A        0      0        2 
  17  chr17_20593734     ZBoe    C    A      0.5      1        2 
  17  chr17_20593734     ZGre    C    A        1      2        2 
  17  chr17_20593734     ZHar    C    A        0      0        2 
  17  chr17_20593734   Sample    C    A        0      0        2 
  17  chr17_20593828     AAsi    C    G        0      0        2 
  17  chr17_20593828     AKia    C    G        0      0        2 
  17  chr17_20593828     AOna    C    G        0      0        2 
  17  chr17_20593828     ASom    C    G        0      0        2 
  17  chr17_20593828     HCab    C    G        0      0        2 
  17  chr17_20593828     HPrz    C    G      0.5      1        2 
  17  chr17_20593828     ZBoe    C    G        0      0        2 
  17  chr17_20593828     ZGre    C    G        0      0        2 
  17  chr17_20593828     ZHar    C    G        0      0        2 
  17  chr17_20593828   Sample    C    G        0      0        2 
  17  chr17_20595846     AAsi    A    G        0      0        2 
  17  chr17_20595846     AKia    A    G        0      0        2 
  17  chr17_20595846     AOna    A    G        0      0        2 
  17  chr17_20595846     ASom    A    G        0      0        2 
  17  chr17_20595846     HCab    A    G        0      0        2 
  17  chr17_20595846     HPrz    A    G        0      0        2 
  17  chr17_20595846     ZBoe    A    G        0      0        2 
  17  chr17_20595846     ZGre    A    G        1      2        2 
  17  chr17_20595846     ZHar    A    G        0      0        2 
  17  chr17_20595846   Sample    A    G        0      0        2 
  17  chr17_20606419     AAsi    T    C        0      0        2 
  17  chr17_20606419     AKia    T    C        0      0        2 
  17  chr17_20606419     AOna    T    C        0      0        2 
  17  chr17_20606419     ASom    T    C        0      0        2 
  17  chr17_20606419     HCab    T    C        0      0        2 
  17  chr17_20606419     HPrz    T    C        0      0        2 
  17  chr17_20606419     ZBoe    T    C      0.5      1        2 
  17  chr17_20606419     ZGre    T    C        0      0        2 
  17  chr17_20606419     ZHar    T    C        0      0        2 
  17  chr17_20606419   Sample    T    C        0      0        2 
  17  chr17_20606792     AAsi    A    C        1      2        2 
  17  chr17_20606792     AKia    A    C        0      0        2 
  17  chr17_20606792     AOna    A    C        0      0        2 
  17  chr17_20606792     ASom    A    C        1      2        2 
  17  chr17_20606792     HCab    A    C        0      0        2 
  17  chr17_20606792     HPrz    A    C        0      0        2 
  17  chr17_20606792     ZBoe    A    C        0      0        2 
  17  chr17_20606792     ZGre    A    C        0      0        2 
  17  chr17_20606792     ZHar    A    C        0      0        2 
  17  chr17_20606792   Sample    A    C        1      2        2 
  17  chr17_20607862     AAsi    T    C        0      0        2 
  17  chr17_20607862     AKia    T    C        0      0        2 
  17  chr17_20607862     AOna    T    C        0      0        2 
  17  chr17_20607862     ASom    T    C        0      0        2 
  17  chr17_20607862     HCab    T    C        0      0        2 
  17  chr17_20607862     HPrz    T    C        0      0        2 
  17  chr17_20607862     ZBoe    T    C      0.5      1        2 
  17  chr17_20607862     ZGre    T    C        0      0        2 
  17  chr17_20607862     ZHar    T    C        0      0        2 
  17  chr17_20607862   Sample    T    C        0      0        2 
  17  chr17_20614084     AAsi    A    C        0      0        2 
  17  chr17_20614084     AKia    A    C        0      0        2 
  17  chr17_20614084     AOna    A    C        0      0        2 
  17  chr17_20614084     ASom    A    C        0      0        2 
  17  chr17_20614084     HCab    A    C        1      2        2 
  17  chr17_20614084     HPrz    A    C        1      2        2 
  17  chr17_20614084     ZBoe    A    C        0      0        2 
  17  chr17_20614084     ZGre    A    C        0      0        2 
  17  chr17_20614084     ZHar    A    C        0      0        2 
  17  chr17_20614084   Sample    A    C        0      0        2 
  17  chr17_20615066     AAsi    T    C        0      0        2 
  17  chr17_20615066     AKia    T    C        0      0        2 
  17  chr17_20615066     AOna    T    C        0      0        2 
  17  chr17_20615066     ASom    T    C        0      0        2 
  17  chr17_20615066     HCab    T    C        1      2        2 
  17  chr17_20615066     HPrz    T    C        1      2        2 
  17  chr17_20615066     ZBoe    T    C        0      0        2 
  17  chr17_20615066     ZGre    T    C        0      0        2 
  17  chr17_20615066     ZHar    T    C        0      0        2 
  17  chr17_20615066   Sample    T    C        0      0        2 
  17  chr17_20616779     AAsi    A    C        0      0        2 
  17  chr17_20616779     AKia    A    C        0      0        2 
  17  chr17_20616779     AOna    A    C      0.5      1        2 
  17  chr17_20616779     ASom    A    C        0      0        2 
  17  chr17_20616779     HCab    A    C        0      0        2 
  17  chr17_20616779     HPrz    A    C        0      0        2 
  17  chr17_20616779     ZBoe    A    C        0      0        2 
  17  chr17_20616779     ZGre    A    C        0      0        2 
  17  chr17_20616779     ZHar    A    C        0      0        2 
  17  chr17_20616779   Sample    A    C        0      0        2 
  17  chr17_20617179     AAsi    T    A        0      0        2 
  17  chr17_20617179     AKia    T    A        0      0        2 
  17  chr17_20617179     AOna    T    A        0      0        2 
  17  chr17_20617179     ASom    T    A        0      0        2 
  17  chr17_20617179     HCab    T    A        0      0        2 
  17  chr17_20617179     HPrz    T    A        0      0        2 
  17  chr17_20617179     ZBoe    T    A      0.5      1        2 
  17  chr17_20617179     ZGre    T    A        0      0        2 
  17  chr17_20617179     ZHar    T    A        0      0        2 
  17  chr17_20617179   Sample    T    A        0      0        2 
  17  chr17_20628091     AAsi    T    C        0      0        2 
  17  chr17_20628091     AKia    T    C        0      0        2 
  17  chr17_20628091     AOna    T    C        0      0        2 
  17  chr17_20628091     ASom    T    C        0      0        2 
  17  chr17_20628091     HCab    T    C        1      2        2 
  17  chr17_20628091     HPrz    T    C        1      2        2 
  17  chr17_20628091     ZBoe    T    C        0      0        2 
  17  chr17_20628091     ZGre    T    C        0      0        2 
  17  chr17_20628091     ZHar    T    C        0      0        2 
  17  chr17_20628091   Sample    T    C        0      0        2 
  17  chr17_20637244     AAsi    A    G        1      2        2 
  17  chr17_20637244     AKia    A    G        0      0        2 
  17  chr17_20637244     AOna    A    G        0      0        2 
  17  chr17_20637244     ASom    A    G        0      0        2 
  17  chr17_20637244     HCab    A    G        0      0        2 
  17  chr17_20637244     HPrz    A    G        0      0        2 
  17  chr17_20637244     ZBoe    A    G        0      0        2 
  17  chr17_20637244     ZGre    A    G        0      0        2 
  17  chr17_20637244     ZHar    A    G        0      0        2 
  17  chr17_20637244   Sample    A    G        1      2        2 
  17  chr17_20640107     AAsi    T    A        1      2        2 
  17  chr17_20640107     AKia    T    A        0      0        2 
  17  chr17_20640107     AOna    T    A        0      0        2 
  17  chr17_20640107     ASom    T    A        0      0        2 
  17  chr17_20640107     HCab    T    A        0      0        2 
  17  chr17_20640107     HPrz    T    A        0      0        2 
  17  chr17_20640107     ZBoe    T    A        0      0        2 
  17  chr17_20640107     ZGre    T    A        0      0        2 
  17  chr17_20640107     ZHar    T    A        0      0        2 
  17  chr17_20640107   Sample    T    A        0      0        2 
  17  chr17_20644499     AAsi    A    G        0      0        2 
  17  chr17_20644499     AKia    A    G        0      0        2 
  17  chr17_20644499     AOna    A    G        0      0        2 
  17  chr17_20644499     ASom    A    G        0      0        2 
  17  chr17_20644499     HCab    A    G        0      0        2 
  17  chr17_20644499     HPrz    A    G      0.5      1        2 
  17  chr17_20644499     ZBoe    A    G        0      0        2 
  17  chr17_20644499     ZGre    A    G        0      0        2 
  17  chr17_20644499     ZHar    A    G        0      0        2 
  17  chr17_20644499   Sample    A    G        0      0        2 
  17  chr17_20645131     AAsi    T    C        0      0        2 
  17  chr17_20645131     AKia    T    C        0      0        2 
  17  chr17_20645131     AOna    T    C        0      0        2 
  17  chr17_20645131     ASom    T    C        0      0        2 
  17  chr17_20645131     HCab    T    C        1      2        2 
  17  chr17_20645131     HPrz    T    C        1      2        2 
  17  chr17_20645131     ZBoe    T    C        0      0        2 
  17  chr17_20645131     ZGre    T    C        0      0        2 
  17  chr17_20645131     ZHar    T    C        0      0        2 
  17  chr17_20645131   Sample    T    C        0      0        2 
  17  chr17_20661442     AAsi    C    T        0      0        2 
  17  chr17_20661442     AKia    C    T        0      0        2 
  17  chr17_20661442     AOna    C    T        0      0        2 
  17  chr17_20661442     ASom    C    T        0      0        2 
  17  chr17_20661442     HCab    C    T        1      2        2 
  17  chr17_20661442     HPrz    C    T        1      2        2 
  17  chr17_20661442     ZBoe    C    T        0      0        2 
  17  chr17_20661442     ZGre    C    T        0      0        2 
  17  chr17_20661442     ZHar    C    T        0      0        2 
  17  chr17_20661442   Sample    C    T        0      0        2 
  17  chr17_20664930     AAsi    A    G        0      0        2 
  17  chr17_20664930     AKia    A    G      0.5      1        2 
  17  chr17_20664930     AOna    A    G        0      0        2 
  17  chr17_20664930     ASom    A    G        0      0        2 
  17  chr17_20664930     HCab    A    G        0      0        2 
  17  chr17_20664930     HPrz    A    G        0      0        2 
  17  chr17_20664930     ZBoe    A    G        0      0        2 
  17  chr17_20664930     ZGre    A    G        0      0        2 
  17  chr17_20664930     ZHar    A    G        0      0        2 
  17  chr17_20664930   Sample    A    G        0      0        2 
  17  chr17_20668299     AAsi    G    C        0      0        2 
  17  chr17_20668299     AKia    G    C        0      0        2 
  17  chr17_20668299     AOna    G    C        0      0        2 
  17  chr17_20668299     ASom    G    C        0      0        2 
  17  chr17_20668299     HCab    G    C        0      0        2 
  17  chr17_20668299     HPrz    G    C        0      0        2 
  17  chr17_20668299     ZBoe    G    C        0      0        2 
  17  chr17_20668299     ZGre    G    C        0      0        2 
  17  chr17_20668299     ZHar    G    C        1      2        2 
  17  chr17_20668299   Sample    G    C        0      0        2 
  17  chr17_20670724     AAsi    T    C        0      0        2 
  17  chr17_20670724     AKia    T    C        0      0        2 
  17  chr17_20670724     AOna    T    C        0      0        2 
  17  chr17_20670724     ASom    T    C        0      0        2 
  17  chr17_20670724     HCab    T    C        0      0        2 
  17  chr17_20670724     HPrz    T    C        0      0        2 
  17  chr17_20670724     ZBoe    T    C        0      0        2 
  17  chr17_20670724     ZGre    T    C        0      0        2 
  17  chr17_20670724     ZHar    T    C        1      2        2 
  17  chr17_20670724   Sample    T    C        0      0        2 
  17  chr17_20685043     AAsi    A    G        0      0        2 
  17  chr17_20685043     AKia    A    G        1      2        2 
  17  chr17_20685043     AOna    A    G        1      2        2 
  17  chr17_20685043     ASom    A    G        0      0        2 
  17  chr17_20685043     HCab    A    G        0      0        2 
  17  chr17_20685043     HPrz    A    G        0      0        2 
  17  chr17_20685043     ZBoe    A    G        0      0        2 
  17  chr17_20685043     ZGre    A    G        0      0        2 
  17  chr17_20685043     ZHar    A    G        0      0        2 
  17  chr17_20685043   Sample    A    G        0      0        2 
  17  chr17_20696241     AAsi    G    A        0      0        2 
  17  chr17_20696241     AKia    G    A        0      0        2 
  17  chr17_20696241     AOna    G    A        0      0        2 
  17  chr17_20696241     ASom    G    A        0      0        2 
  17  chr17_20696241     HCab    G    A        1      2        2 
  17  chr17_20696241     HPrz    G    A        1      2        2 
  17  chr17_20696241     ZBoe    G    A        0      0        2 
  17  chr17_20696241     ZGre    G    A        0      0        2 
  17  chr17_20696241     ZHar    G    A        0      0        2 
  17  chr17_20696241   Sample    G    A        0      0        2 
  17  chr17_20702370     AAsi    T    A        0      0        2 
  17  chr17_20702370     AKia    T    A        0      0        2 
  17  chr17_20702370     AOna    T    A        0      0        2 
  17  chr17_20702370     ASom    T    A        0      0        2 
  17  chr17_20702370     HCab    T    A        1      2        2 
  17  chr17_20702370     HPrz    T    A        1      2        2 
  17  chr17_20702370     ZBoe    T    A        0      0        2 
  17  chr17_20702370     ZGre    T    A        0      0        2 
  17  chr17_20702370     ZHar    T    A        0      0        2 
  17  chr17_20702370   Sample    T    A        0      0        2 
  17  chr17_20704007     AAsi    A    G        0      0        2 
  17  chr17_20704007     AKia    A    G        0      0        2 
  17  chr17_20704007     AOna    A    G        0      0        2 
  17  chr17_20704007     ASom    A    G        0      0        2 
  17  chr17_20704007     HCab    A    G        0      0        2 
  17  chr17_20704007     HPrz    A    G        0      0        2 
  17  chr17_20704007     ZBoe    A    G      0.5      1        2 
  17  chr17_20704007     ZGre    A    G        0      0        2 
  17  chr17_20704007     ZHar    A    G        0      0        2 
  17  chr17_20704007   Sample    A    G        0      0        2 
  17  chr17_20706708     AAsi    T    A        0      0        2 
  17  chr17_20706708     AKia    T    A        0      0        2 
  17  chr17_20706708     AOna    T    A        0      0        2 
  17  chr17_20706708     ASom    T    A        0      0        2 
  17  chr17_20706708     HCab    T    A        1      2        2 
  17  chr17_20706708     HPrz    T    A        1      2        2 
  17  chr17_20706708     ZBoe    T    A        0      0        2 
  17  chr17_20706708     ZGre    T    A        0      0        2 
  17  chr17_20706708     ZHar    T    A        0      0        2 
  17  chr17_20706708   Sample    T    A        0      0        2 
  17  chr17_20714395     AAsi    C    G        1      2        2 
  17  chr17_20714395     AKia    C    G        0      0        2 
  17  chr17_20714395     AOna    C    G        0      0        2 
  17  chr17_20714395     ASom    C    G        1      2        2 
  17  chr17_20714395     HCab    C    G        0      0        2 
  17  chr17_20714395     HPrz    C    G        0      0        2 
  17  chr17_20714395     ZBoe    C    G        0      0        2 
  17  chr17_20714395     ZGre    C    G        0      0        2 
  17  chr17_20714395     ZHar    C    G        0      0        2 
  17  chr17_20714395   Sample    C    G        1      2        2 
  17  chr17_20719203     AAsi    G    C        0      0        2 
  17  chr17_20719203     AKia    G    C        0      0        2 
  17  chr17_20719203     AOna    G    C        0      0        2 
  17  chr17_20719203     ASom    G    C      0.5      1        2 
  17  chr17_20719203     HCab    G    C        0      0        2 
  17  chr17_20719203     HPrz    G    C        0      0        2 
  17  chr17_20719203     ZBoe    G    C        0      0        2 
  17  chr17_20719203     ZGre    G    C        0      0        2 
  17  chr17_20719203     ZHar    G    C        0      0        2 
  17  chr17_20719203   Sample    G    C        0      0        2 
  17  chr17_20726817     AAsi    A    G        1      2        2 
  17  chr17_20726817     AKia    A    G        0      0        2 
  17  chr17_20726817     AOna    A    G        0      0        2 
  17  chr17_20726817     ASom    A    G        0      0        2 
  17  chr17_20726817     HCab    A    G        0      0        2 
  17  chr17_20726817     HPrz    A    G        0      0        2 
  17  chr17_20726817     ZBoe    A    G        0      0        2 
  17  chr17_20726817     ZGre    A    G        0      0        2 
  17  chr17_20726817     ZHar    A    G        0      0        2 
  17  chr17_20726817   Sample    A    G        1      2        2 
  17  chr17_20726991     AAsi    A    G        1      2        2 
  17  chr17_20726991     AKia    A    G        0      0        2 
  17  chr17_20726991     AOna    A    G        0      0        2 
```
