## Supplementary File 1. Zonkey (Schubert et al. 2017) report for donkey specimen Ancient1. for "No genetic evidence yet for hinnies at Mazongshan (400-160 BCE), northwestern China": incl_ts.frq.strat (part 205 of 303)

```
  17  chr17_20726991     ASom    A    G        0      0        2 
  17  chr17_20726991     HCab    A    G        0      0        2 
  17  chr17_20726991     HPrz    A    G        0      0        2 
  17  chr17_20726991     ZBoe    A    G        0      0        2 
  17  chr17_20726991     ZGre    A    G        0      0        2 
  17  chr17_20726991     ZHar    A    G        0      0        2 
  17  chr17_20726991   Sample    A    G        1      2        2 
  17  chr17_20729502     AAsi    C    G        0      0        2 
  17  chr17_20729502     AKia    C    G      0.5      1        2 
  17  chr17_20729502     AOna    C    G        0      0        2 
  17  chr17_20729502     ASom    C    G        0      0        2 
  17  chr17_20729502     HCab    C    G        0      0        2 
  17  chr17_20729502     HPrz    C    G        0      0        2 
  17  chr17_20729502     ZBoe    C    G        0      0        2 
  17  chr17_20729502     ZGre    C    G        0      0        2 
  17  chr17_20729502     ZHar    C    G        0      0        2 
  17  chr17_20729502   Sample    C    G        0      0        2 
  17  chr17_20732299     AAsi    G    C        0      0        2 
  17  chr17_20732299     AKia    G    C        0      0        2 
  17  chr17_20732299     AOna    G    C        0      0        2 
  17  chr17_20732299     ASom    G    C        0      0        2 
  17  chr17_20732299     HCab    G    C        1      2        2 
  17  chr17_20732299     HPrz    G    C        1      2        2 
  17  chr17_20732299     ZBoe    G    C        0      0        2 
  17  chr17_20732299     ZGre    G    C        0      0        2 
  17  chr17_20732299     ZHar    G    C        0      0        2 
  17  chr17_20732299   Sample    G    C        0      0        2 
  17  chr17_20732370     AAsi    T    A        0      0        2 
  17  chr17_20732370     AKia    T    A        0      0        2 
  17  chr17_20732370     AOna    T    A        0      0        2 
  17  chr17_20732370     ASom    T    A        0      0        2 
  17  chr17_20732370     HCab    T    A        1      2        2 
  17  chr17_20732370     HPrz    T    A        1      2        2 
  17  chr17_20732370     ZBoe    T    A        0      0        2 
  17  chr17_20732370     ZGre    T    A        0      0        2 
  17  chr17_20732370     ZHar    T    A        0      0        2 
  17  chr17_20732370   Sample    T    A        0      0        2 
  17  chr17_20737077     AAsi    G    C        0      0        2 
  17  chr17_20737077     AKia    G    C        0      0        2 
  17  chr17_20737077     AOna    G    C        0      0        2 
  17  chr17_20737077     ASom    G    C        0      0        2 
  17  chr17_20737077     HCab    G    C        1      2        2 
  17  chr17_20737077     HPrz    G    C        1      2        2 
  17  chr17_20737077     ZBoe    G    C        0      0        2 
  17  chr17_20737077     ZGre    G    C        0      0        2 
  17  chr17_20737077     ZHar    G    C        0      0        2 
  17  chr17_20737077   Sample    G    C        0      0        2 
  17  chr17_20739210     AAsi    G    A        0      0        2 
  17  chr17_20739210     AKia    G    A        0      0        2 
  17  chr17_20739210     AOna    G    A        0      0        2 
  17  chr17_20739210     ASom    G    A        0      0        2 
  17  chr17_20739210     HCab    G    A        0      0        2 
  17  chr17_20739210     HPrz    G    A        0      0        2 
  17  chr17_20739210     ZBoe    G    A        1      2        2 
  17  chr17_20739210     ZGre    G    A        0      0        2 
  17  chr17_20739210     ZHar    G    A        0      0        2 
  17  chr17_20739210   Sample    G    A        0      0        2 
  17  chr17_20743636     AAsi    T    G        0      0        2 
  17  chr17_20743636     AKia    T    G        0      0        2 
  17  chr17_20743636     AOna    T    G        0      0        2 
  17  chr17_20743636     ASom    T    G        0      0        2 
  17  chr17_20743636     HCab    T    G        1      2        2 
  17  chr17_20743636     HPrz    T    G        1      2        2 
  17  chr17_20743636     ZBoe    T    G        0      0        2 
  17  chr17_20743636     ZGre    T    G        0      0        2 
  17  chr17_20743636     ZHar    T    G        0      0        2 
  17  chr17_20743636   Sample    T    G        0      0        2 
  17  chr17_20745295     AAsi    A    G        0      0        2 
  17  chr17_20745295     AKia    A    G        0      0        2 
  17  chr17_20745295     AOna    A    G        0      0        2 
  17  chr17_20745295     ASom    A    G        0      0        2 
  17  chr17_20745295     HCab    A    G        0      0        2 
  17  chr17_20745295     HPrz    A    G        0      0        2 
  17  chr17_20745295     ZBoe    A    G        0      0        2 
  17  chr17_20745295     ZGre    A    G        0      0        2 
  17  chr17_20745295     ZHar    A    G      0.5      1        2 
  17  chr17_20745295   Sample    A    G        0      0        2 
  17  chr17_20751083     AAsi    C    G        0      0        2 
  17  chr17_20751083     AKia    C    G        0      0        2 
  17  chr17_20751083     AOna    C    G        0      0        2 
  17  chr17_20751083     ASom    C    G        0      0        2 
  17  chr17_20751083     HCab    C    G        1      2        2 
  17  chr17_20751083     HPrz    C    G        1      2        2 
  17  chr17_20751083     ZBoe    C    G        0      0        2 
  17  chr17_20751083     ZGre    C    G        0      0        2 
  17  chr17_20751083     ZHar    C    G        0      0        2 
  17  chr17_20751083   Sample    C    G        0      0        2 
  17  chr17_20752786     AAsi    C    T        0      0        2 
  17  chr17_20752786     AKia    C    T        0      0        2 
  17  chr17_20752786     AOna    C    T        0      0        2 
  17  chr17_20752786     ASom    C    T        0      0        2 
  17  chr17_20752786     HCab    C    T        0      0        2 
  17  chr17_20752786     HPrz    C    T        1      2        2 
  17  chr17_20752786     ZBoe    C    T        0      0        2 
  17  chr17_20752786     ZGre    C    T        0      0        2 
  17  chr17_20752786     ZHar    C    T        0      0        2 
  17  chr17_20752786   Sample    C    T        0      0        2 
  17  chr17_20760116     AAsi    G    T        0      0        2 
  17  chr17_20760116     AKia    G    T        0      0        2 
  17  chr17_20760116     AOna    G    T        0      0        2 
  17  chr17_20760116     ASom    G    T        0      0        2 
  17  chr17_20760116     HCab    G    T        1      2        2 
  17  chr17_20760116     HPrz    G    T        0      0        2 
  17  chr17_20760116     ZBoe    G    T        0      0        2 
  17  chr17_20760116     ZGre    G    T        0      0        2 
  17  chr17_20760116     ZHar    G    T        0      0        2 
  17  chr17_20760116   Sample    G    T        0      0        2 
  17  chr17_20766847     AAsi    A    G        0      0        2 
  17  chr17_20766847     AKia    A    G        0      0        2 
  17  chr17_20766847     AOna    A    G        0      0        2 
  17  chr17_20766847     ASom    A    G        0      0        2 
  17  chr17_20766847     HCab    A    G        0      0        2 
  17  chr17_20766847     HPrz    A    G        1      2        2 
  17  chr17_20766847     ZBoe    A    G        0      0        2 
  17  chr17_20766847     ZGre    A    G        0      0        2 
  17  chr17_20766847     ZHar    A    G        0      0        2 
  17  chr17_20766847   Sample    A    G        0      0        2 
  17  chr17_20767399     AAsi    A    C        0      0        2 
  17  chr17_20767399     AKia    A    C        0      0        2 
  17  chr17_20767399     AOna    A    C        0      0        2 
  17  chr17_20767399     ASom    A    C        0      0        2 
  17  chr17_20767399     HCab    A    C        1      2        2 
  17  chr17_20767399     HPrz    A    C        0      0        2 
  17  chr17_20767399     ZBoe    A    C        0      0        2 
  17  chr17_20767399     ZGre    A    C        0      0        2 
  17  chr17_20767399     ZHar    A    C        0      0        2 
  17  chr17_20767399   Sample    A    C        0      0        2 
  17  chr17_20776003     AAsi    T    C        0      0        2 
  17  chr17_20776003     AKia    T    C        1      2        2 
  17  chr17_20776003     AOna    T    C      0.5      1        2 
  17  chr17_20776003     ASom    T    C        0      0        2 
  17  chr17_20776003     HCab    T    C        0      0        2 
  17  chr17_20776003     HPrz    T    C        0      0        2 
  17  chr17_20776003     ZBoe    T    C        0      0        2 
  17  chr17_20776003     ZGre    T    C        0      0        2 
  17  chr17_20776003     ZHar    T    C        0      0        2 
  17  chr17_20776003   Sample    T    C        0      0        2 
  17  chr17_20776837     AAsi    T    A        0      0        2 
  17  chr17_20776837     AKia    T    A        0      0        2 
  17  chr17_20776837     AOna    T    A        0      0        2 
  17  chr17_20776837     ASom    T    A        0      0        2 
  17  chr17_20776837     HCab    T    A        0      0        2 
  17  chr17_20776837     HPrz    T    A        0      0        2 
  17  chr17_20776837     ZBoe    T    A        0      0        2 
  17  chr17_20776837     ZGre    T    A        0      0        2 
  17  chr17_20776837     ZHar    T    A        1      2        2 
  17  chr17_20776837   Sample    T    A        0      0        2 
  17  chr17_20788199     AAsi    C    T        0      0        2 
  17  chr17_20788199     AKia    C    T        0      0        2 
  17  chr17_20788199     AOna    C    T        1      2        2 
  17  chr17_20788199     ASom    C    T        0      0        2 
  17  chr17_20788199     HCab    C    T        0      0        2 
  17  chr17_20788199     HPrz    C    T        0      0        2 
  17  chr17_20788199     ZBoe    C    T        0      0        2 
  17  chr17_20788199     ZGre    C    T        0      0        2 
  17  chr17_20788199     ZHar    C    T        0      0        2 
  17  chr17_20788199   Sample    C    T        0      0        2 
  17  chr17_20796466     AAsi    A    G        0      0        2 
  17  chr17_20796466     AKia    A    G        0      0        2 
  17  chr17_20796466     AOna    A    G        0      0        2 
  17  chr17_20796466     ASom    A    G        0      0        2 
  17  chr17_20796466     HCab    A    G        0      0        2 
  17  chr17_20796466     HPrz    A    G        0      0        2 
  17  chr17_20796466     ZBoe    A    G      0.5      1        2 
  17  chr17_20796466     ZGre    A    G        0      0        2 
  17  chr17_20796466     ZHar    A    G        0      0        2 
  17  chr17_20796466   Sample    A    G        0      0        2 
  17  chr17_20796710     AAsi    G    A        0      0        2 
  17  chr17_20796710     AKia    G    A        0      0        2 
  17  chr17_20796710     AOna    G    A        0      0        2 
  17  chr17_20796710     ASom    G    A        1      2        2 
  17  chr17_20796710     HCab    G    A        0      0        2 
  17  chr17_20796710     HPrz    G    A        0      0        2 
  17  chr17_20796710     ZBoe    G    A        0      0        2 
  17  chr17_20796710     ZGre    G    A        0      0        2 
  17  chr17_20796710     ZHar    G    A        0      0        2 
  17  chr17_20796710   Sample    G    A        0      0        2 
  17  chr17_20801461     AAsi    G    A        0      0        2 
  17  chr17_20801461     AKia    G    A        0      0        2 
  17  chr17_20801461     AOna    G    A        0      0        2 
  17  chr17_20801461     ASom    G    A        0      0        2 
  17  chr17_20801461     HCab    G    A        1      2        2 
  17  chr17_20801461     HPrz    G    A        1      2        2 
  17  chr17_20801461     ZBoe    G    A        0      0        2 
  17  chr17_20801461     ZGre    G    A        0      0        2 
  17  chr17_20801461     ZHar    G    A        0      0        2 
  17  chr17_20801461   Sample    G    A        0      0        2 
  17  chr17_20803076     AAsi    C    T        0      0        2 
  17  chr17_20803076     AKia    C    T        0      0        2 
  17  chr17_20803076     AOna    C    T        0      0        2 
  17  chr17_20803076     ASom    C    T        0      0        2 
  17  chr17_20803076     HCab    C    T        0      0        2 
  17  chr17_20803076     HPrz    C    T        0      0        2 
  17  chr17_20803076     ZBoe    C    T        0      0        2 
  17  chr17_20803076     ZGre    C    T        0      0        2 
  17  chr17_20803076     ZHar    C    T        1      2        2 
  17  chr17_20803076   Sample    C    T        0      0        2 
  17  chr17_20803367     AAsi    G    T        0      0        2 
  17  chr17_20803367     AKia    G    T        0      0        2 
  17  chr17_20803367     AOna    G    T        0      0        2 
  17  chr17_20803367     ASom    G    T        0      0        2 
  17  chr17_20803367     HCab    G    T        1      2        2 
  17  chr17_20803367     HPrz    G    T        0      0        2 
  17  chr17_20803367     ZBoe    G    T        0      0        2 
  17  chr17_20803367     ZGre    G    T        0      0        2 
  17  chr17_20803367     ZHar    G    T        0      0        2 
  17  chr17_20803367   Sample    G    T        0      0        2 
  17  chr17_20805975     AAsi    T    C        0      0        2 
  17  chr17_20805975     AKia    T    C        0      0        2 
  17  chr17_20805975     AOna    T    C        0      0        2 
  17  chr17_20805975     ASom    T    C        0      0        2 
  17  chr17_20805975     HCab    T    C        0      0        2 
  17  chr17_20805975     HPrz    T    C        0      0        2 
  17  chr17_20805975     ZBoe    T    C        0      0        2 
  17  chr17_20805975     ZGre    T    C        1      2        2 
  17  chr17_20805975     ZHar    T    C        0      0        2 
  17  chr17_20805975   Sample    T    C        0      0        2 
  17  chr17_20812436     AAsi    G    A        0      0        2 
  17  chr17_20812436     AKia    G    A      0.5      1        2 
  17  chr17_20812436     AOna    G    A        0      0        2 
  17  chr17_20812436     ASom    G    A        0      0        2 
  17  chr17_20812436     HCab    G    A        0      0        2 
  17  chr17_20812436     HPrz    G    A        0      0        2 
  17  chr17_20812436     ZBoe    G    A        0      0        2 
  17  chr17_20812436     ZGre    G    A        0      0        2 
  17  chr17_20812436     ZHar    G    A        0      0        2 
  17  chr17_20812436   Sample    G    A        0      0        2 
  17  chr17_20815318     AAsi    C    G        0      0        2 
  17  chr17_20815318     AKia    C    G        0      0        2 
  17  chr17_20815318     AOna    C    G        0      0        2 
  17  chr17_20815318     ASom    C    G        0      0        2 
  17  chr17_20815318     HCab    C    G        0      0        2 
  17  chr17_20815318     HPrz    C    G        0      0        2 
  17  chr17_20815318     ZBoe    C    G        0      0        2 
  17  chr17_20815318     ZGre    C    G        0      0        2 
  17  chr17_20815318     ZHar    C    G        1      2        2 
  17  chr17_20815318   Sample    C    G        0      0        2 
  17  chr17_20815468     AAsi    T    C        0      0        2 
  17  chr17_20815468     AKia    T    C        0      0        2 
  17  chr17_20815468     AOna    T    C        0      0        2 
  17  chr17_20815468     ASom    T    C        0      0        2 
  17  chr17_20815468     HCab    T    C        0      0        2 
  17  chr17_20815468     HPrz    T    C        0      0        2 
  17  chr17_20815468     ZBoe    T    C      0.5      1        2 
  17  chr17_20815468     ZGre    T    C        0      0        2 
  17  chr17_20815468     ZHar    T    C        0      0        2 
  17  chr17_20815468   Sample    T    C        0      0        2 
  17  chr17_20821366     AAsi    A    C        0      0        2 
  17  chr17_20821366     AKia    A    C        0      0        2 
  17  chr17_20821366     AOna    A    C        0      0        2 
  17  chr17_20821366     ASom    A    C        0      0        2 
  17  chr17_20821366     HCab    A    C        0      0        2 
  17  chr17_20821366     HPrz    A    C        1      2        2 
  17  chr17_20821366     ZBoe    A    C        0      0        2 
  17  chr17_20821366     ZGre    A    C        0      0        2 
  17  chr17_20821366     ZHar    A    C        0      0        2 
  17  chr17_20821366   Sample    A    C        0      0        2 
  17  chr17_20823634     AAsi    G    A        0      0        2 
  17  chr17_20823634     AKia    G    A        0      0        2 
  17  chr17_20823634     AOna    G    A        0      0        2 
  17  chr17_20823634     ASom    G    A        1      2        2 
  17  chr17_20823634     HCab    G    A        0      0        2 
  17  chr17_20823634     HPrz    G    A        0      0        2 
  17  chr17_20823634     ZBoe    G    A        0      0        2 
  17  chr17_20823634     ZGre    G    A        0      0        2 
  17  chr17_20823634     ZHar    G    A        0      0        2 
  17  chr17_20823634   Sample    G    A        0      0        2 
  17  chr17_20849393     AAsi    A    G        0      0        2 
  17  chr17_20849393     AKia    A    G        0      0        2 
  17  chr17_20849393     AOna    A    G        0      0        2 
  17  chr17_20849393     ASom    A    G        0      0        2 
  17  chr17_20849393     HCab    A    G        0      0        2 
  17  chr17_20849393     HPrz    A    G        0      0        2 
  17  chr17_20849393     ZBoe    A    G        0      0        2 
  17  chr17_20849393     ZGre    A    G        0      0        2 
  17  chr17_20849393     ZHar    A    G      0.5      1        2 
  17  chr17_20849393   Sample    A    G        0      0        2 
  17  chr17_20849895     AAsi    T    C        0      0        2 
  17  chr17_20849895     AKia    T    C        0      0        2 
  17  chr17_20849895     AOna    T    C        0      0        2 
  17  chr17_20849895     ASom    T    C        0      0        2 
  17  chr17_20849895     HCab    T    C        0      0        2 
  17  chr17_20849895     HPrz    T    C        0      0        2 
  17  chr17_20849895     ZBoe    T    C        1      2        2 
  17  chr17_20849895     ZGre    T    C        1      2        2 
  17  chr17_20849895     ZHar    T    C        1      2        2 
  17  chr17_20849895   Sample    T    C        0      0        2 
  17  chr17_20852455     AAsi    G    C        0      0        2 
  17  chr17_20852455     AKia    G    C        0      0        2 
  17  chr17_20852455     AOna    G    C        0      0        2 
  17  chr17_20852455     ASom    G    C        0      0        2 
  17  chr17_20852455     HCab    G    C        0      0        2 
  17  chr17_20852455     HPrz    G    C        0      0        2 
  17  chr17_20852455     ZBoe    G    C        0      0        2 
  17  chr17_20852455     ZGre    G    C        0      0        2 
  17  chr17_20852455     ZHar    G    C        1      2        2 
  17  chr17_20852455   Sample    G    C        0      0        2 
  17  chr17_20853851     AAsi    T    C        1      2        2 
  17  chr17_20853851     AKia    T    C        1      2        2 
  17  chr17_20853851     AOna    T    C        1      2        2 
  17  chr17_20853851     ASom    T    C        1      2        2 
  17  chr17_20853851     HCab    T    C        0      0        2 
  17  chr17_20853851     HPrz    T    C        0      0        2 
  17  chr17_20853851     ZBoe    T    C        0      0        2 
  17  chr17_20853851     ZGre    T    C        0      0        2 
  17  chr17_20853851     ZHar    T    C        0      0        2 
  17  chr17_20853851   Sample    T    C        1      2        2 
  17  chr17_20854479     AAsi    C    A        0      0        2 
  17  chr17_20854479     AKia    C    A        0      0        2 
  17  chr17_20854479     AOna    C    A        0      0        2 
  17  chr17_20854479     ASom    C    A        0      0        2 
  17  chr17_20854479     HCab    C    A        0      0        2 
  17  chr17_20854479     HPrz    C    A        0      0        2 
  17  chr17_20854479     ZBoe    C    A        1      2        2 
  17  chr17_20854479     ZGre    C    A        1      2        2 
  17  chr17_20854479     ZHar    C    A        1      2        2 
  17  chr17_20854479   Sample    C    A        0      0        2 
  17  chr17_20855817     AAsi    A    G        0      0        2 
  17  chr17_20855817     AKia    A    G        0      0        2 
  17  chr17_20855817     AOna    A    G        0      0        2 
  17  chr17_20855817     ASom    A    G        0      0        2 
  17  chr17_20855817     HCab    A    G        0      0        2 
  17  chr17_20855817     HPrz    A    G        0      0        2 
  17  chr17_20855817     ZBoe    A    G      0.5      1        2 
  17  chr17_20855817     ZGre    A    G        0      0        2 
  17  chr17_20855817     ZHar    A    G        0      0        2 
  17  chr17_20855817   Sample    A    G        0      0        2 
  17  chr17_20858577     AAsi    T    C        0      0        2 
  17  chr17_20858577     AKia    T    C        1      2        2 
  17  chr17_20858577     AOna    T    C        0      0        2 
  17  chr17_20858577     ASom    T    C        0      0        2 
  17  chr17_20858577     HCab    T    C        0      0        2 
  17  chr17_20858577     HPrz    T    C        0      0        2 
  17  chr17_20858577     ZBoe    T    C        0      0        2 
  17  chr17_20858577     ZGre    T    C        0      0        2 
  17  chr17_20858577     ZHar    T    C        0      0        2 
  17  chr17_20858577   Sample    T    C        0      0        2 
  17  chr17_20859789     AAsi    G    C        1      2        2 
  17  chr17_20859789     AKia    G    C        0      0        2 
  17  chr17_20859789     AOna    G    C        0      0        2 
  17  chr17_20859789     ASom    G    C        1      2        2 
  17  chr17_20859789     HCab    G    C        0      0        2 
  17  chr17_20859789     HPrz    G    C        0      0        2 
  17  chr17_20859789     ZBoe    G    C        0      0        2 
  17  chr17_20859789     ZGre    G    C        0      0        2 
  17  chr17_20859789     ZHar    G    C        0      0        2 
  17  chr17_20859789   Sample    G    C        1      2        2 
  17  chr17_20860762     AAsi    G    T        0      0        2 
  17  chr17_20860762     AKia    G    T        0      0        2 
  17  chr17_20860762     AOna    G    T        0      0        2 
  17  chr17_20860762     ASom    G    T        0      0        2 
  17  chr17_20860762     HCab    G    T        1      2        2 
  17  chr17_20860762     HPrz    G    T        1      2        2 
  17  chr17_20860762     ZBoe    G    T        0      0        2 
  17  chr17_20860762     ZGre    G    T        0      0        2 
  17  chr17_20860762     ZHar    G    T        0      0        2 
  17  chr17_20860762   Sample    G    T        0      0        2 
  17  chr17_20861520     AAsi    A    G        0      0        2 
  17  chr17_20861520     AKia    A    G        0      0        2 
  17  chr17_20861520     AOna    A    G      0.5      1        2 
  17  chr17_20861520     ASom    A    G        0      0        2 
  17  chr17_20861520     HCab    A    G        0      0        2 
  17  chr17_20861520     HPrz    A    G        0      0        2 
  17  chr17_20861520     ZBoe    A    G        0      0        2 
  17  chr17_20861520     ZGre    A    G        0      0        2 
  17  chr17_20861520     ZHar    A    G        0      0        2 
  17  chr17_20861520   Sample    A    G        0      0        2 
  17  chr17_20867098     AAsi    A    G        0      0        2 
  17  chr17_20867098     AKia    A    G        0      0        2 
  17  chr17_20867098     AOna    A    G      0.5      1        2 
  17  chr17_20867098     ASom    A    G        0      0        2 
  17  chr17_20867098     HCab    A    G        0      0        2 
  17  chr17_20867098     HPrz    A    G        0      0        2 
  17  chr17_20867098     ZBoe    A    G        0      0        2 
  17  chr17_20867098     ZGre    A    G        0      0        2 
  17  chr17_20867098     ZHar    A    G        0      0        2 
  17  chr17_20867098   Sample    A    G        0      0        2 
  17  chr17_20867519     AAsi    C    T      0.5      1        2 
  17  chr17_20867519     AKia    C    T        0      0        2 
  17  chr17_20867519     AOna    C    T        0      0        2 
  17  chr17_20867519     ASom    C    T        0      0        2 
  17  chr17_20867519     HCab    C    T        0      0        2 
  17  chr17_20867519     HPrz    C    T        0      0        2 
  17  chr17_20867519     ZBoe    C    T        0      0        2 
  17  chr17_20867519     ZGre    C    T        0      0        2 
  17  chr17_20867519     ZHar    C    T        0      0        2 
  17  chr17_20867519   Sample    C    T        1      2        2 
  17  chr17_20868779     AAsi    A    G        0      0        2 
  17  chr17_20868779     AKia    A    G        0      0        2 
  17  chr17_20868779     AOna    A    G        0      0        2 
  17  chr17_20868779     ASom    A    G        0      0        2 
  17  chr17_20868779     HCab    A    G        1      2        2 
  17  chr17_20868779     HPrz    A    G        1      2        2 
  17  chr17_20868779     ZBoe    A    G        0      0        2 
  17  chr17_20868779     ZGre    A    G        0      0        2 
  17  chr17_20868779     ZHar    A    G        0      0        2 
  17  chr17_20868779   Sample    A    G        0      0        2 
  17  chr17_20870474     AAsi    T    G        0      0        2 
  17  chr17_20870474     AKia    T    G        0      0        2 
  17  chr17_20870474     AOna    T    G        0      0        2 
  17  chr17_20870474     ASom    T    G        0      0        2 
  17  chr17_20870474     HCab    T    G        0      0        2 
  17  chr17_20870474     HPrz    T    G        0      0        2 
  17  chr17_20870474     ZBoe    T    G        0      0        2 
  17  chr17_20870474     ZGre    T    G        0      0        2 
  17  chr17_20870474     ZHar    T    G        1      2        2 
  17  chr17_20870474   Sample    T    G        0      0        2 
  17  chr17_20871529     AAsi    C    T        0      0        2 
  17  chr17_20871529     AKia    C    T        0      0        2 
  17  chr17_20871529     AOna    C    T      0.5      1        2 
  17  chr17_20871529     ASom    C    T        0      0        2 
  17  chr17_20871529     HCab    C    T        0      0        2 
  17  chr17_20871529     HPrz    C    T        0      0        2 
  17  chr17_20871529     ZBoe    C    T        0      0        2 
  17  chr17_20871529     ZGre    C    T        0      0        2 
  17  chr17_20871529     ZHar    C    T        0      0        2 
  17  chr17_20871529   Sample    C    T        0      0        2 
  17  chr17_20873398     AAsi    C    A        0      0        2 
  17  chr17_20873398     AKia    C    A        0      0        2 
  17  chr17_20873398     AOna    C    A        0      0        2 
  17  chr17_20873398     ASom    C    A        0      0        2 
  17  chr17_20873398     HCab    C    A        0      0        2 
  17  chr17_20873398     HPrz    C    A        0      0        2 
  17  chr17_20873398     ZBoe    C    A      0.5      1        2 
  17  chr17_20873398     ZGre    C    A        0      0        2 
  17  chr17_20873398     ZHar    C    A        0      0        2 
  17  chr17_20873398   Sample    C    A        0      0        2 
  17  chr17_20877307     AAsi    A    G        0      0        2 
  17  chr17_20877307     AKia    A    G        0      0        2 
  17  chr17_20877307     AOna    A    G        0      0        2 
  17  chr17_20877307     ASom    A    G        0      0        2 
  17  chr17_20877307     HCab    A    G        1      2        2 
  17  chr17_20877307     HPrz    A    G        1      2        2 
  17  chr17_20877307     ZBoe    A    G        0      0        2 
  17  chr17_20877307     ZGre    A    G        0      0        2 
  17  chr17_20877307     ZHar    A    G        0      0        2 
  17  chr17_20877307   Sample    A    G        0      0        2 
  17  chr17_20878940     AAsi    C    A        0      0        2 
  17  chr17_20878940     AKia    C    A        0      0        2 
  17  chr17_20878940     AOna    C    A      0.5      1        2 
  17  chr17_20878940     ASom    C    A        0      0        2 
  17  chr17_20878940     HCab    C    A        0      0        2 
  17  chr17_20878940     HPrz    C    A        0      0        2 
  17  chr17_20878940     ZBoe    C    A        0      0        2 
  17  chr17_20878940     ZGre    C    A        0      0        2 
  17  chr17_20878940     ZHar    C    A        0      0        2 
  17  chr17_20878940   Sample    C    A        0      0        2 
  17  chr17_20879469     AAsi    T    A        0      0        2 
  17  chr17_20879469     AKia    T    A        0      0        2 
  17  chr17_20879469     AOna    T    A        0      0        2 
  17  chr17_20879469     ASom    T    A        0      0        2 
  17  chr17_20879469     HCab    T    A        1      2        2 
  17  chr17_20879469     HPrz    T    A        1      2        2 
  17  chr17_20879469     ZBoe    T    A        0      0        2 
  17  chr17_20879469     ZGre    T    A        0      0        2 
  17  chr17_20879469     ZHar    T    A        0      0        2 
  17  chr17_20879469   Sample    T    A        0      0        2 
  17  chr17_20889284     AAsi    A    G        0      0        2 
  17  chr17_20889284     AKia    A    G        0      0        2 
  17  chr17_20889284     AOna    A    G        0      0        2 
  17  chr17_20889284     ASom    A    G        1      2        2 
  17  chr17_20889284     HCab    A    G        0      0        2 
  17  chr17_20889284     HPrz    A    G        0      0        2 
  17  chr17_20889284     ZBoe    A    G        0      0        2 
  17  chr17_20889284     ZGre    A    G        0      0        2 
  17  chr17_20889284     ZHar    A    G        0      0        2 
  17  chr17_20889284   Sample    A    G        0      0        2 
  17  chr17_20889871     AAsi    G    C        0      0        2 
  17  chr17_20889871     AKia    G    C        0      0        2 
  17  chr17_20889871     AOna    G    C        0      0        2 
  17  chr17_20889871     ASom    G    C        0      0        2 
  17  chr17_20889871     HCab    G    C      0.5      1        2 
  17  chr17_20889871     HPrz    G    C        1      2        2 
  17  chr17_20889871     ZBoe    G    C        0      0        2 
  17  chr17_20889871     ZGre    G    C        0      0        2 
  17  chr17_20889871     ZHar    G    C        0      0        2 
  17  chr17_20889871   Sample    G    C        0      0        2 
  17  chr17_20894144     AAsi    C    A        0      0        2 
  17  chr17_20894144     AKia    C    A        0      0        2 
  17  chr17_20894144     AOna    C    A        0      0        2 
  17  chr17_20894144     ASom    C    A        1      2        2 
  17  chr17_20894144     HCab    C    A        0      0        2 
  17  chr17_20894144     HPrz    C    A        0      0        2 
  17  chr17_20894144     ZBoe    C    A        0      0        2 
  17  chr17_20894144     ZGre    C    A        0      0        2 
  17  chr17_20894144     ZHar    C    A        0      0        2 
  17  chr17_20894144   Sample    C    A        0      0        2 
  17  chr17_20915268     AAsi    A    G        0      0        2 
  17  chr17_20915268     AKia    A    G        0      0        2 
  17  chr17_20915268     AOna    A    G        0      0        2 
  17  chr17_20915268     ASom    A    G        0      0        2 
  17  chr17_20915268     HCab    A    G        1      2        2 
  17  chr17_20915268     HPrz    A    G        1      2        2 
  17  chr17_20915268     ZBoe    A    G        0      0        2 
  17  chr17_20915268     ZGre    A    G        0      0        2 
  17  chr17_20915268     ZHar    A    G        0      0        2 
  17  chr17_20915268   Sample    A    G        0      0        2 
  17  chr17_20923083     AAsi    G    A        0      0        2 
  17  chr17_20923083     AKia    G    A        0      0        2 
  17  chr17_20923083     AOna    G    A        0      0        2 
  17  chr17_20923083     ASom    G    A        0      0        2 
  17  chr17_20923083     HCab    G    A        0      0        2 
  17  chr17_20923083     HPrz    G    A        0      0        2 
  17  chr17_20923083     ZBoe    G    A        1      2        2 
  17  chr17_20923083     ZGre    G    A        1      2        2 
  17  chr17_20923083     ZHar    G    A        1      2        2 
  17  chr17_20923083   Sample    G    A        0      0        2 
  17  chr17_20930265     AAsi    C    T        0      0        2 
  17  chr17_20930265     AKia    C    T        0      0        2 
  17  chr17_20930265     AOna    C    T      0.5      1        2 
  17  chr17_20930265     ASom    C    T        0      0        2 
  17  chr17_20930265     HCab    C    T        0      0        2 
  17  chr17_20930265     HPrz    C    T        0      0        2 
  17  chr17_20930265     ZBoe    C    T        0      0        2 
  17  chr17_20930265     ZGre    C    T        0      0        2 
  17  chr17_20930265     ZHar    C    T        0      0        2 
  17  chr17_20930265   Sample    C    T        0      0        2 
  17  chr17_20932149     AAsi    A    G        1      2        2 
  17  chr17_20932149     AKia    A    G        0      0        2 
  17  chr17_20932149     AOna    A    G        0      0        2 
  17  chr17_20932149     ASom    A    G        1      2        2 
  17  chr17_20932149     HCab    A    G        0      0        2 
  17  chr17_20932149     HPrz    A    G        0      0        2 
  17  chr17_20932149     ZBoe    A    G        0      0        2 
  17  chr17_20932149     ZGre    A    G        0      0        2 
  17  chr17_20932149     ZHar    A    G        0      0        2 
  17  chr17_20932149   Sample    A    G        1      2        2 
  17  chr17_20941188     AAsi    T    C      0.5      1        2 
  17  chr17_20941188     AKia    T    C        0      0        2 
  17  chr17_20941188     AOna    T    C        0      0        2 
  17  chr17_20941188     ASom    T    C        0      0        2 
  17  chr17_20941188     HCab    T    C        0      0        2 
  17  chr17_20941188     HPrz    T    C        0      0        2 
  17  chr17_20941188     ZBoe    T    C        0      0        2 
  17  chr17_20941188     ZGre    T    C        0      0        2 
  17  chr17_20941188     ZHar    T    C        0      0        2 
  17  chr17_20941188   Sample    T    C        0      0        2 
  17  chr17_20945012     AAsi    G    A        0      0        2 
  17  chr17_20945012     AKia    G    A        0      0        2 
  17  chr17_20945012     AOna    G    A        0      0        2 
  17  chr17_20945012     ASom    G    A        0      0        2 
  17  chr17_20945012     HCab    G    A        1      2        2 
  17  chr17_20945012     HPrz    G    A        1      2        2 
  17  chr17_20945012     ZBoe    G    A        0      0        2 
  17  chr17_20945012     ZGre    G    A        0      0        2 
  17  chr17_20945012     ZHar    G    A        0      0        2 
  17  chr17_20945012   Sample    G    A        0      0        2 
  17  chr17_20954813     AAsi    T    G        0      0        2 
  17  chr17_20954813     AKia    T    G        0      0        2 
  17  chr17_20954813     AOna    T    G        0      0        2 
  17  chr17_20954813     ASom    T    G        0      0        2 
  17  chr17_20954813     HCab    T    G        1      2        2 
  17  chr17_20954813     HPrz    T    G        1      2        2 
  17  chr17_20954813     ZBoe    T    G        0      0        2 
  17  chr17_20954813     ZGre    T    G        0      0        2 
  17  chr17_20954813     ZHar    T    G        0      0        2 
  17  chr17_20954813   Sample    T    G        0      0        2 
  17  chr17_20956274     AAsi    A    G        0      0        2 
  17  chr17_20956274     AKia    A    G        0      0        2 
  17  chr17_20956274     AOna    A    G        0      0        2 
  17  chr17_20956274     ASom    A    G        0      0        2 
  17  chr17_20956274     HCab    A    G        1      2        2 
  17  chr17_20956274     HPrz    A    G        1      2        2 
  17  chr17_20956274     ZBoe    A    G        0      0        2 
  17  chr17_20956274     ZGre    A    G        0      0        2 
  17  chr17_20956274     ZHar    A    G        0      0        2 
  17  chr17_20956274   Sample    A    G        0      0        2 
  17  chr17_20960688     AAsi    T    C        0      0        2 
  17  chr17_20960688     AKia    T    C      0.5      1        2 
  17  chr17_20960688     AOna    T    C        0      0        2 
  17  chr17_20960688     ASom    T    C        0      0        2 
  17  chr17_20960688     HCab    T    C        0      0        2 
  17  chr17_20960688     HPrz    T    C        0      0        2 
  17  chr17_20960688     ZBoe    T    C        0      0        2 
  17  chr17_20960688     ZGre    T    C        0      0        2 
  17  chr17_20960688     ZHar    T    C        0      0        2 
  17  chr17_20960688   Sample    T    C        0      0        2 
  17  chr17_20980686     AAsi    A    T        0      0        2 
  17  chr17_20980686     AKia    A    T        0      0        2 
  17  chr17_20980686     AOna    A    T        0      0        2 
  17  chr17_20980686     ASom    A    T        0      0        2 
  17  chr17_20980686     HCab    A    T        0      0        2 
  17  chr17_20980686     HPrz    A    T        0      0        2 
  17  chr17_20980686     ZBoe    A    T        0      0        2 
  17  chr17_20980686     ZGre    A    T        0      0        2 
  17  chr17_20980686     ZHar    A    T        1      2        2 
  17  chr17_20980686   Sample    A    T        0      0        2 
  17  chr17_20986229     AAsi    C    T        1      2        2 
  17  chr17_20986229     AKia    C    T        1      2        2 
  17  chr17_20986229     AOna    C    T        1      2        2 
  17  chr17_20986229     ASom    C    T        1      2        2 
  17  chr17_20986229     HCab    C    T        0      0        2 
  17  chr17_20986229     HPrz    C    T        0      0        2 
  17  chr17_20986229     ZBoe    C    T        0      0        2 
  17  chr17_20986229     ZGre    C    T        0      0        2 
  17  chr17_20986229     ZHar    C    T        0      0        2 
  17  chr17_20986229   Sample    C    T        1      2        2 
  17  chr17_20987163     AAsi    T    G        0      0        2 
  17  chr17_20987163     AKia    T    G      0.5      1        2 
  17  chr17_20987163     AOna    T    G        0      0        2 
  17  chr17_20987163     ASom    T    G        0      0        2 
  17  chr17_20987163     HCab    T    G        0      0        2 
  17  chr17_20987163     HPrz    T    G        0      0        2 
  17  chr17_20987163     ZBoe    T    G        0      0        2 
  17  chr17_20987163     ZGre    T    G        0      0        2 
  17  chr17_20987163     ZHar    T    G        0      0        2 
  17  chr17_20987163   Sample    T    G        0      0        2 
  17  chr17_20989084     AAsi    A    G        0      0        2 
  17  chr17_20989084     AKia    A    G        0      0        2 
  17  chr17_20989084     AOna    A    G        0      0        2 
  17  chr17_20989084     ASom    A    G        0      0        2 
  17  chr17_20989084     HCab    A    G        1      2        2 
  17  chr17_20989084     HPrz    A    G        1      2        2 
  17  chr17_20989084     ZBoe    A    G        0      0        2 
  17  chr17_20989084     ZGre    A    G        0      0        2 
  17  chr17_20989084     ZHar    A    G        0      0        2 
  17  chr17_20989084   Sample    A    G        0      0        2 
  17  chr17_20990773     AAsi    G    A        0      0        2 
  17  chr17_20990773     AKia    G    A        0      0        2 
  17  chr17_20990773     AOna    G    A        0      0        2 
  17  chr17_20990773     ASom    G    A        0      0        2 
  17  chr17_20990773     HCab    G    A        0      0        2 
  17  chr17_20990773     HPrz    G    A        0      0        2 
  17  chr17_20990773     ZBoe    G    A        0      0        2 
  17  chr17_20990773     ZGre    G    A        0      0        2 
  17  chr17_20990773     ZHar    G    A      0.5      1        2 
  17  chr17_20990773   Sample    G    A        0      0        2 
  17  chr17_20992837     AAsi    A    G        0      0        2 
  17  chr17_20992837     AKia    A    G        0      0        2 
  17  chr17_20992837     AOna    A    G        0      0        2 
  17  chr17_20992837     ASom    A    G        0      0        2 
  17  chr17_20992837     HCab    A    G        1      2        2 
  17  chr17_20992837     HPrz    A    G        1      2        2 
  17  chr17_20992837     ZBoe    A    G        0      0        2 
  17  chr17_20992837     ZGre    A    G        0      0        2 
  17  chr17_20992837     ZHar    A    G        0      0        2 
  17  chr17_20992837   Sample    A    G        0      0        2 
  17  chr17_20996818     AAsi    T    C        0      0        2 
  17  chr17_20996818     AKia    T    C        0      0        2 
  17  chr17_20996818     AOna    T    C        0      0        2 
  17  chr17_20996818     ASom    T    C        0      0        2 
  17  chr17_20996818     HCab    T    C        0      0        2 
  17  chr17_20996818     HPrz    T    C        0      0        2 
  17  chr17_20996818     ZBoe    T    C        0      0        2 
  17  chr17_20996818     ZGre    T    C        1      2        2 
  17  chr17_20996818     ZHar    T    C        0      0        2 
  17  chr17_20996818   Sample    T    C        0      0        2 
  17  chr17_20997881     AAsi    A    C        0      0        2 
  17  chr17_20997881     AKia    A    C        0      0        2 
  17  chr17_20997881     AOna    A    C        0      0        2 
  17  chr17_20997881     ASom    A    C        0      0        2 
  17  chr17_20997881     HCab    A    C        0      0        2 
  17  chr17_20997881     HPrz    A    C        0      0        2 
  17  chr17_20997881     ZBoe    A    C        1      2        2 
  17  chr17_20997881     ZGre    A    C        1      2        2 
  17  chr17_20997881     ZHar    A    C        1      2        2 
  17  chr17_20997881   Sample    A    C        0      0        2 
  17  chr17_21008684     AAsi    G    A        0      0        2 
  17  chr17_21008684     AKia    G    A      0.5      1        2 
  17  chr17_21008684     AOna    G    A        0      0        2 
  17  chr17_21008684     ASom    G    A        0      0        2 
  17  chr17_21008684     HCab    G    A        0      0        2 
  17  chr17_21008684     HPrz    G    A        0      0        2 
  17  chr17_21008684     ZBoe    G    A        0      0        2 
  17  chr17_21008684     ZGre    G    A        0      0        2 
  17  chr17_21008684     ZHar    G    A        0      0        2 
  17  chr17_21008684   Sample    G    A        0      0        2 
  17  chr17_21021057     AAsi    G    A        0      0        2 
  17  chr17_21021057     AKia    G    A        0      0        2 
  17  chr17_21021057     AOna    G    A        0      0        2 
  17  chr17_21021057     ASom    G    A        0      0        2 
  17  chr17_21021057     HCab    G    A      0.5      1        2 
  17  chr17_21021057     HPrz    G    A        0      0        2 
  17  chr17_21021057     ZBoe    G    A        0      0        2 
  17  chr17_21021057     ZGre    G    A        0      0        2 
  17  chr17_21021057     ZHar    G    A        0      0        2 
  17  chr17_21021057   Sample    G    A        0      0        2 
  17  chr17_21023203     AAsi    C    T        0      0        2 
  17  chr17_21023203     AKia    C    T        0      0        2 
  17  chr17_21023203     AOna    C    T        0      0        2 
  17  chr17_21023203     ASom    C    T        0      0        2 
  17  chr17_21023203     HCab    C    T        1      2        2 
  17  chr17_21023203     HPrz    C    T        1      2        2 
  17  chr17_21023203     ZBoe    C    T        0      0        2 
  17  chr17_21023203     ZGre    C    T        0      0        2 
  17  chr17_21023203     ZHar    C    T        0      0        2 
  17  chr17_21023203   Sample    C    T        0      0        2 
  17  chr17_21027582     AAsi    A    G        0      0        2 
  17  chr17_21027582     AKia    A    G        0      0        2 
  17  chr17_21027582     AOna    A    G        0      0        2 
  17  chr17_21027582     ASom    A    G        0      0        2 
  17  chr17_21027582     HCab    A    G        0      0        2 
  17  chr17_21027582     HPrz    A    G        0      0        2 
  17  chr17_21027582     ZBoe    A    G      0.5      1        2 
  17  chr17_21027582     ZGre    A    G        0      0        2 
  17  chr17_21027582     ZHar    A    G        0      0        2 
  17  chr17_21027582   Sample    A    G        0      0        2 
  17  chr17_21027601     AAsi    C    T        0      0        2 
  17  chr17_21027601     AKia    C    T        0      0        2 
  17  chr17_21027601     AOna    C    T        0      0        2 
  17  chr17_21027601     ASom    C    T        0      0        2 
  17  chr17_21027601     HCab    C    T        0      0        2 
  17  chr17_21027601     HPrz    C    T      0.5      1        2 
  17  chr17_21027601     ZBoe    C    T        0      0        2 
  17  chr17_21027601     ZGre    C    T        0      0        2 
  17  chr17_21027601     ZHar    C    T        0      0        2 
  17  chr17_21027601   Sample    C    T        0      0        2 
  17  chr17_21028800     AAsi    G    A        0      0        2 
  17  chr17_21028800     AKia    G    A        1      2        2 
  17  chr17_21028800     AOna    G    A        1      2        2 
  17  chr17_21028800     ASom    G    A        0      0        2 
  17  chr17_21028800     HCab    G    A        0      0        2 
  17  chr17_21028800     HPrz    G    A        0      0        2 
  17  chr17_21028800     ZBoe    G    A        0      0        2 
  17  chr17_21028800     ZGre    G    A        0      0        2 
  17  chr17_21028800     ZHar    G    A        0      0        2 
  17  chr17_21028800   Sample    G    A        0      0        2 
  17  chr17_21031814     AAsi    T    C        0      0        2 
  17  chr17_21031814     AKia    T    C        0      0        2 
  17  chr17_21031814     AOna    T    C        0      0        2 
  17  chr17_21031814     ASom    T    C        0      0        2 
  17  chr17_21031814     HCab    T    C        0      0        2 
  17  chr17_21031814     HPrz    T    C        1      2        2 
  17  chr17_21031814     ZBoe    T    C        0      0        2 
  17  chr17_21031814     ZGre    T    C        0      0        2 
  17  chr17_21031814     ZHar    T    C        0      0        2 
  17  chr17_21031814   Sample    T    C        0      0        2 
  17  chr17_21060101     AAsi    T    G        0      0        2 
  17  chr17_21060101     AKia    T    G        0      0        2 
  17  chr17_21060101     AOna    T    G      0.5      1        2 
  17  chr17_21060101     ASom    T    G        0      0        2 
  17  chr17_21060101     HCab    T    G        0      0        2 
  17  chr17_21060101     HPrz    T    G        0      0        2 
  17  chr17_21060101     ZBoe    T    G        0      0        2 
  17  chr17_21060101     ZGre    T    G        0      0        2 
  17  chr17_21060101     ZHar    T    G        0      0        2 
  17  chr17_21060101   Sample    T    G        0      0        2 
  17  chr17_21062255     AAsi    C    T        0      0        2 
  17  chr17_21062255     AKia    C    T        0      0        2 
  17  chr17_21062255     AOna    C    T        0      0        2 
  17  chr17_21062255     ASom    C    T        0      0        2 
  17  chr17_21062255     HCab    C    T      0.5      1        2 
  17  chr17_21062255     HPrz    C    T        0      0        2 
  17  chr17_21062255     ZBoe    C    T        0      0        2 
  17  chr17_21062255     ZGre    C    T        0      0        2 
  17  chr17_21062255     ZHar    C    T        0      0        2 
  17  chr17_21062255   Sample    C    T        0      0        2 
  17  chr17_21066502     AAsi    A    G        0      0        2 
  17  chr17_21066502     AKia    A    G        0      0        2 
  17  chr17_21066502     AOna    A    G        0      0        2 
  17  chr17_21066502     ASom    A    G        1      2        2 
  17  chr17_21066502     HCab    A    G        0      0        2 
  17  chr17_21066502     HPrz    A    G        0      0        2 
  17  chr17_21066502     ZBoe    A    G        0      0        2 
  17  chr17_21066502     ZGre    A    G        0      0        2 
  17  chr17_21066502     ZHar    A    G        0      0        2 
  17  chr17_21066502   Sample    A    G        0      0        2 
  17  chr17_21078927     AAsi    A    G        0      0        2 
  17  chr17_21078927     AKia    A    G        1      2        2 
  17  chr17_21078927     AOna    A    G        1      2        2 
  17  chr17_21078927     ASom    A    G        0      0        2 
  17  chr17_21078927     HCab    A    G        0      0        2 
  17  chr17_21078927     HPrz    A    G        0      0        2 
  17  chr17_21078927     ZBoe    A    G        0      0        2 
  17  chr17_21078927     ZGre    A    G        0      0        2 
  17  chr17_21078927     ZHar    A    G        0      0        2 
  17  chr17_21078927   Sample    A    G        1      2        2 
  17  chr17_21094277     AAsi    C    T        0      0        2 
  17  chr17_21094277     AKia    C    T        0      0        2 
  17  chr17_21094277     AOna    C    T      0.5      1        2 
  17  chr17_21094277     ASom    C    T        0      0        2 
  17  chr17_21094277     HCab    C    T        0      0        2 
  17  chr17_21094277     HPrz    C    T        0      0        2 
  17  chr17_21094277     ZBoe    C    T        0      0        2 
  17  chr17_21094277     ZGre    C    T        0      0        2 
  17  chr17_21094277     ZHar    C    T        0      0        2 
  17  chr17_21094277   Sample    C    T        0      0        2 
  17  chr17_21102748     AAsi    C    T        0      0        2 
  17  chr17_21102748     AKia    C    T        0      0        2 
  17  chr17_21102748     AOna    C    T        0      0        2 
  17  chr17_21102748     ASom    C    T        0      0        2 
  17  chr17_21102748     HCab    C    T        1      2        2 
  17  chr17_21102748     HPrz    C    T        1      2        2 
  17  chr17_21102748     ZBoe    C    T        0      0        2 
  17  chr17_21102748     ZGre    C    T        0      0        2 
  17  chr17_21102748     ZHar    C    T        0      0        2 
  17  chr17_21102748   Sample    C    T        0      0        2 
  17  chr17_21110683     AAsi    T    G        0      0        2 
  17  chr17_21110683     AKia    T    G        0      0        2 
  17  chr17_21110683     AOna    T    G        0      0        2 
  17  chr17_21110683     ASom    T    G        0      0        2 
  17  chr17_21110683     HCab    T    G        1      2        2 
  17  chr17_21110683     HPrz    T    G        1      2        2 
  17  chr17_21110683     ZBoe    T    G        0      0        2 
  17  chr17_21110683     ZGre    T    G        0      0        2 
  17  chr17_21110683     ZHar    T    G        0      0        2 
  17  chr17_21110683   Sample    T    G        0      0        2 
  17  chr17_21125177     AAsi    G    C        0      0        2 
  17  chr17_21125177     AKia    G    C        0      0        2 
  17  chr17_21125177     AOna    G    C        0      0        2 
  17  chr17_21125177     ASom    G    C        0      0        2 
  17  chr17_21125177     HCab    G    C      0.5      1        2 
  17  chr17_21125177     HPrz    G    C        0      0        2 
  17  chr17_21125177     ZBoe    G    C        0      0        2 
  17  chr17_21125177     ZGre    G    C        0      0        2 
  17  chr17_21125177     ZHar    G    C        0      0        2 
  17  chr17_21125177   Sample    G    C        0      0        2 
  17  chr17_21130246     AAsi    C    G        0      0        2 
  17  chr17_21130246     AKia    C    G        0      0        2 
  17  chr17_21130246     AOna    C    G        0      0        2 
  17  chr17_21130246     ASom    C    G        0      0        2 
  17  chr17_21130246     HCab    C    G        1      2        2 
  17  chr17_21130246     HPrz    C    G        1      2        2 
  17  chr17_21130246     ZBoe    C    G        0      0        2 
  17  chr17_21130246     ZGre    C    G        0      0        2 
  17  chr17_21130246     ZHar    C    G        0      0        2 
  17  chr17_21130246   Sample    C    G        0      0        2 
  17  chr17_21137726     AAsi    A    G        0      0        2 
  17  chr17_21137726     AKia    A    G        0      0        2 
  17  chr17_21137726     AOna    A    G        0      0        2 
  17  chr17_21137726     ASom    A    G        0      0        2 
  17  chr17_21137726     HCab    A    G        0      0        2 
  17  chr17_21137726     HPrz    A    G        0      0        2 
  17  chr17_21137726     ZBoe    A    G        0      0        2 
  17  chr17_21137726     ZGre    A    G        1      2        2 
  17  chr17_21137726     ZHar    A    G        0      0        2 
  17  chr17_21137726   Sample    A    G        0      0        2 
  17  chr17_21140772     AAsi    T    C        0      0        2 
  17  chr17_21140772     AKia    T    C        0      0        2 
  17  chr17_21140772     AOna    T    C        0      0        2 
  17  chr17_21140772     ASom    T    C        1      2        2 
  17  chr17_21140772     HCab    T    C        0      0        2 
  17  chr17_21140772     HPrz    T    C        0      0        2 
  17  chr17_21140772     ZBoe    T    C        0      0        2 
  17  chr17_21140772     ZGre    T    C        0      0        2 
  17  chr17_21140772     ZHar    T    C        0      0        2 
  17  chr17_21140772   Sample    T    C        0      0        2 
  17  chr17_21151861     AAsi    T    C        1      2        2 
  17  chr17_21151861     AKia    T    C        1      2        2 
  17  chr17_21151861     AOna    T    C        1      2        2 
  17  chr17_21151861     ASom    T    C        1      2        2 
  17  chr17_21151861     HCab    T    C        0      0        2 
  17  chr17_21151861     HPrz    T    C        0      0        2 
  17  chr17_21151861     ZBoe    T    C        0      0        2 
  17  chr17_21151861     ZGre    T    C        0      0        2 
  17  chr17_21151861     ZHar    T    C        0      0        2 
  17  chr17_21151861   Sample    T    C        1      2        2 
  17  chr17_21175623     AAsi    G    A        0      0        2 
  17  chr17_21175623     AKia    G    A        0      0        2 
  17  chr17_21175623     AOna    G    A        0      0        2 
  17  chr17_21175623     ASom    G    A        0      0        2 
  17  chr17_21175623     HCab    G    A        1      2        2 
  17  chr17_21175623     HPrz    G    A        1      2        2 
  17  chr17_21175623     ZBoe    G    A        0      0        2 
  17  chr17_21175623     ZGre    G    A        0      0        2 
  17  chr17_21175623     ZHar    G    A        0      0        2 
  17  chr17_21175623   Sample    G    A        0      0        2 
  17  chr17_21176502     AAsi    A    T        0      0        2 
  17  chr17_21176502     AKia    A    T        0      0        2 
  17  chr17_21176502     AOna    A    T        0      0        2 
  17  chr17_21176502     ASom    A    T        0      0        2 
  17  chr17_21176502     HCab    A    T      0.5      1        2 
  17  chr17_21176502     HPrz    A    T        0      0        2 
  17  chr17_21176502     ZBoe    A    T        0      0        2 
  17  chr17_21176502     ZGre    A    T        0      0        2 
  17  chr17_21176502     ZHar    A    T        0      0        2 
  17  chr17_21176502   Sample    A    T        0      0        2 
  17  chr17_21178849     AAsi    A    G        0      0        2 
  17  chr17_21178849     AKia    A    G        0      0        2 
  17  chr17_21178849     AOna    A    G        0      0        2 
  17  chr17_21178849     ASom    A    G        0      0        2 
  17  chr17_21178849     HCab    A    G        1      2        2 
  17  chr17_21178849     HPrz    A    G        1      2        2 
  17  chr17_21178849     ZBoe    A    G        0      0        2 
  17  chr17_21178849     ZGre    A    G        0      0        2 
  17  chr17_21178849     ZHar    A    G        0      0        2 
  17  chr17_21178849   Sample    A    G        0      0        2 
  17  chr17_21193868     AAsi    G    A        0      0        2 
  17  chr17_21193868     AKia    G    A        0      0        2 
  17  chr17_21193868     AOna    G    A        0      0        2 
  17  chr17_21193868     ASom    G    A        0      0        2 
  17  chr17_21193868     HCab    G    A        1      2        2 
  17  chr17_21193868     HPrz    G    A        1      2        2 
  17  chr17_21193868     ZBoe    G    A        0      0        2 
  17  chr17_21193868     ZGre    G    A        0      0        2 
  17  chr17_21193868     ZHar    G    A        0      0        2 
  17  chr17_21193868   Sample    G    A        0      0        2 
  17  chr17_21198731     AAsi    C    A        0      0        2 
  17  chr17_21198731     AKia    C    A        0      0        2 
  17  chr17_21198731     AOna    C    A        0      0        2 
  17  chr17_21198731     ASom    C    A        0      0        2 
  17  chr17_21198731     HCab    C    A        0      0        2 
  17  chr17_21198731     HPrz    C    A        0      0        2 
  17  chr17_21198731     ZBoe    C    A      0.5      1        2 
  17  chr17_21198731     ZGre    C    A        0      0        2 
  17  chr17_21198731     ZHar    C    A        0      0        2 
  17  chr17_21198731   Sample    C    A        0      0        2 
  17  chr17_21203925     AAsi    C    T        0      0        2 
  17  chr17_21203925     AKia    C    T        0      0        2 
  17  chr17_21203925     AOna    C    T        0      0        2 
  17  chr17_21203925     ASom    C    T        0      0        2 
  17  chr17_21203925     HCab    C    T      0.5      1        2 
  17  chr17_21203925     HPrz    C    T        0      0        2 
  17  chr17_21203925     ZBoe    C    T        0      0        2 
  17  chr17_21203925     ZGre    C    T        0      0        2 
  17  chr17_21203925     ZHar    C    T        0      0        2 
  17  chr17_21203925   Sample    C    T        0      0        2 
  17  chr17_21212225     AAsi    T    C        0      0        2 
  17  chr17_21212225     AKia    T    C        0      0        2 
  17  chr17_21212225     AOna    T    C        0      0        2 
  17  chr17_21212225     ASom    T    C        0      0        2 
  17  chr17_21212225     HCab    T    C        0      0        2 
  17  chr17_21212225     HPrz    T    C        0      0        2 
  17  chr17_21212225     ZBoe    T    C        0      0        2 
  17  chr17_21212225     ZGre    T    C        0      0        2 
  17  chr17_21212225     ZHar    T    C        1      2        2 
  17  chr17_21212225   Sample    T    C        0      0        2 
  17  chr17_21214622     AAsi    A    G        0      0        2 
  17  chr17_21214622     AKia    A    G        0      0        2 
  17  chr17_21214622     AOna    A    G        0      0        2 
  17  chr17_21214622     ASom    A    G        0      0        2 
  17  chr17_21214622     HCab    A    G        1      2        2 
  17  chr17_21214622     HPrz    A    G        1      2        2 
  17  chr17_21214622     ZBoe    A    G        0      0        2 
  17  chr17_21214622     ZGre    A    G        0      0        2 
  17  chr17_21214622     ZHar    A    G        0      0        2 
  17  chr17_21214622   Sample    A    G        0      0        2 
  17  chr17_21218181     AAsi    G    A        0      0        2 
  17  chr17_21218181     AKia    G    A        0      0        2 
  17  chr17_21218181     AOna    G    A        0      0        2 
  17  chr17_21218181     ASom    G    A        0      0        2 
  17  chr17_21218181     HCab    G    A      0.5      1        2 
  17  chr17_21218181     HPrz    G    A        1      2        2 
  17  chr17_21218181     ZBoe    G    A        0      0        2 
  17  chr17_21218181     ZGre    G    A        0      0        2 
  17  chr17_21218181     ZHar    G    A        0      0        2 
  17  chr17_21218181   Sample    G    A        0      0        2 
  17  chr17_21219593     AAsi    T    C        0      0        2 
  17  chr17_21219593     AKia    T    C        0      0        2 
  17  chr17_21219593     AOna    T    C        0      0        2 
  17  chr17_21219593     ASom    T    C        1      2        2 
  17  chr17_21219593     HCab    T    C        0      0        2 
  17  chr17_21219593     HPrz    T    C        0      0        2 
  17  chr17_21219593     ZBoe    T    C        0      0        2 
  17  chr17_21219593     ZGre    T    C        0      0        2 
  17  chr17_21219593     ZHar    T    C        0      0        2 
  17  chr17_21219593   Sample    T    C        0      0        2 
  17  chr17_21221812     AAsi    G    A        0      0        2 
  17  chr17_21221812     AKia    G    A        0      0        2 
  17  chr17_21221812     AOna    G    A        0      0        2 
  17  chr17_21221812     ASom    G    A        0      0        2 
  17  chr17_21221812     HCab    G    A        1      2        2 
  17  chr17_21221812     HPrz    G    A        1      2        2 
  17  chr17_21221812     ZBoe    G    A        0      0        2 
  17  chr17_21221812     ZGre    G    A        0      0        2 
  17  chr17_21221812     ZHar    G    A        0      0        2 
  17  chr17_21221812   Sample    G    A        0      0        2 
  17  chr17_21221968     AAsi    T    C        0      0        2 
  17  chr17_21221968     AKia    T    C        0      0        2 
  17  chr17_21221968     AOna    T    C      0.5      1        2 
  17  chr17_21221968     ASom    T    C        0      0        2 
  17  chr17_21221968     HCab    T    C        0      0        2 
  17  chr17_21221968     HPrz    T    C        0      0        2 
  17  chr17_21221968     ZBoe    T    C        0      0        2 
  17  chr17_21221968     ZGre    T    C        0      0        2 
  17  chr17_21221968     ZHar    T    C        0      0        2 
  17  chr17_21221968   Sample    T    C        0      0        2 
  17  chr17_21227181     AAsi    G    A        0      0        2 
  17  chr17_21227181     AKia    G    A        0      0        2 
  17  chr17_21227181     AOna    G    A        1      2        2 
  17  chr17_21227181     ASom    G    A        0      0        2 
  17  chr17_21227181     HCab    G    A        0      0        2 
  17  chr17_21227181     HPrz    G    A        0      0        2 
  17  chr17_21227181     ZBoe    G    A        0      0        2 
  17  chr17_21227181     ZGre    G    A        0      0        2 
  17  chr17_21227181     ZHar    G    A        0      0        2 
  17  chr17_21227181   Sample    G    A        0      0        2 
  17  chr17_21231482     AAsi    A    G        0      0        2 
  17  chr17_21231482     AKia    A    G        0      0        2 
  17  chr17_21231482     AOna    A    G        0      0        2 
  17  chr17_21231482     ASom    A    G        0      0        2 
  17  chr17_21231482     HCab    A    G        0      0        2 
  17  chr17_21231482     HPrz    A    G        0      0        2 
  17  chr17_21231482     ZBoe    A    G        0      0        2 
  17  chr17_21231482     ZGre    A    G        1      2        2 
  17  chr17_21231482     ZHar    A    G        0      0        2 
  17  chr17_21231482   Sample    A    G        0      0        2 
  17  chr17_21231590     AAsi    T    C        0      0        2 
  17  chr17_21231590     AKia    T    C        0      0        2 
  17  chr17_21231590     AOna    T    C        0      0        2 
  17  chr17_21231590     ASom    T    C        0      0        2 
  17  chr17_21231590     HCab    T    C        1      2        2 
  17  chr17_21231590     HPrz    T    C        0      0        2 
  17  chr17_21231590     ZBoe    T    C        0      0        2 
  17  chr17_21231590     ZGre    T    C        0      0        2 
  17  chr17_21231590     ZHar    T    C        0      0        2 
  17  chr17_21231590   Sample    T    C        0      0        2 
  17  chr17_21236390     AAsi    G    A        0      0        2 
  17  chr17_21236390     AKia    G    A        0      0        2 
  17  chr17_21236390     AOna    G    A        0      0        2 
  17  chr17_21236390     ASom    G    A        0      0        2 
  17  chr17_21236390     HCab    G    A      0.5      1        2 
  17  chr17_21236390     HPrz    G    A        0      0        2 
  17  chr17_21236390     ZBoe    G    A        0      0        2 
  17  chr17_21236390     ZGre    G    A        0      0        2 
  17  chr17_21236390     ZHar    G    A        0      0        2 
  17  chr17_21236390   Sample    G    A        0      0        2 
  17  chr17_21258774     AAsi    A    G        0      0        2 
  17  chr17_21258774     AKia    A    G        0      0        2 
  17  chr17_21258774     AOna    A    G        0      0        2 
  17  chr17_21258774     ASom    A    G        0      0        2 
  17  chr17_21258774     HCab    A    G        0      0        2 
  17  chr17_21258774     HPrz    A    G        0      0        2 
  17  chr17_21258774     ZBoe    A    G        0      0        2 
  17  chr17_21258774     ZGre    A    G        0      0        2 
  17  chr17_21258774     ZHar    A    G      0.5      1        2 
  17  chr17_21258774   Sample    A    G        0      0        2 
  17  chr17_21263167     AAsi    T    C        0      0        2 
  17  chr17_21263167     AKia    T    C        0      0        2 
  17  chr17_21263167     AOna    T    C        0      0        2 
  17  chr17_21263167     ASom    T    C        0      0        2 
  17  chr17_21263167     HCab    T    C        0      0        2 
  17  chr17_21263167     HPrz    T    C        0      0        2 
  17  chr17_21263167     ZBoe    T    C        0      0        2 
  17  chr17_21263167     ZGre    T    C        0      0        2 
  17  chr17_21263167     ZHar    T    C        1      2        2 
  17  chr17_21263167   Sample    T    C        0      0        2 
  17  chr17_21271228     AAsi    T    C        0      0        2 
  17  chr17_21271228     AKia    T    C        0      0        2 
  17  chr17_21271228     AOna    T    C      0.5      1        2 
  17  chr17_21271228     ASom    T    C        0      0        2 
  17  chr17_21271228     HCab    T    C        0      0        2 
  17  chr17_21271228     HPrz    T    C        0      0        2 
  17  chr17_21271228     ZBoe    T    C        0      0        2 
  17  chr17_21271228     ZGre    T    C        0      0        2 
  17  chr17_21271228     ZHar    T    C        0      0        2 
  17  chr17_21271228   Sample    T    C        0      0        2 
  17  chr17_21278267     AAsi    G    A        0      0        2 
  17  chr17_21278267     AKia    G    A        0      0        2 
  17  chr17_21278267     AOna    G    A        0      0        2 
  17  chr17_21278267     ASom    G    A        0      0        2 
  17  chr17_21278267     HCab    G    A        0      0        2 
  17  chr17_21278267     HPrz    G    A        0      0        2 
  17  chr17_21278267     ZBoe    G    A      0.5      1        2 
  17  chr17_21278267     ZGre    G    A        0      0        2 
  17  chr17_21278267     ZHar    G    A        0      0        2 
  17  chr17_21278267   Sample    G    A        0      0        2 
  17  chr17_21290358     AAsi    A    T        0      0        2 
  17  chr17_21290358     AKia    A    T        0      0        2 
  17  chr17_21290358     AOna    A    T        0      0        2 
  17  chr17_21290358     ASom    A    T        0      0        2 
  17  chr17_21290358     HCab    A    T        0      0        2 
  17  chr17_21290358     HPrz    A    T        0      0        2 
  17  chr17_21290358     ZBoe    A    T        0      0        2 
  17  chr17_21290358     ZGre    A    T        0      0        2 
  17  chr17_21290358     ZHar    A    T      0.5      1        2 
  17  chr17_21290358   Sample    A    T        0      0        2 
  17  chr17_21296106     AAsi    A    C        0      0        2 
  17  chr17_21296106     AKia    A    C      0.5      1        2 
  17  chr17_21296106     AOna    A    C        0      0        2 
  17  chr17_21296106     ASom    A    C        0      0        2 
  17  chr17_21296106     HCab    A    C        0      0        2 
  17  chr17_21296106     HPrz    A    C        0      0        2 
  17  chr17_21296106     ZBoe    A    C        0      0        2 
  17  chr17_21296106     ZGre    A    C        0      0        2 
  17  chr17_21296106     ZHar    A    C        0      0        2 
  17  chr17_21296106   Sample    A    C        0      0        2 
  17  chr17_21298477     AAsi    T    G        0      0        2 
  17  chr17_21298477     AKia    T    G        0      0        2 
  17  chr17_21298477     AOna    T    G        0      0        2 
  17  chr17_21298477     ASom    T    G        0      0        2 
  17  chr17_21298477     HCab    T    G        0      0        2 
  17  chr17_21298477     HPrz    T    G        0      0        2 
  17  chr17_21298477     ZBoe    T    G        0      0        2 
  17  chr17_21298477     ZGre    T    G        1      2        2 
  17  chr17_21298477     ZHar    T    G        0      0        2 
  17  chr17_21298477   Sample    T    G        0      0        2 
  17  chr17_21305212     AAsi    G    A        0      0        2 
  17  chr17_21305212     AKia    G    A        1      2        2 
  17  chr17_21305212     AOna    G    A      0.5      1        2 
  17  chr17_21305212     ASom    G    A        0      0        2 
  17  chr17_21305212     HCab    G    A        0      0        2 
  17  chr17_21305212     HPrz    G    A        0      0        2 
  17  chr17_21305212     ZBoe    G    A        0      0        2 
  17  chr17_21305212     ZGre    G    A        0      0        2 
  17  chr17_21305212     ZHar    G    A        0      0        2 
  17  chr17_21305212   Sample    G    A        0      0        2 
  17  chr17_21325133     AAsi    T    C        0      0        2 
  17  chr17_21325133     AKia    T    C        0      0        2 
  17  chr17_21325133     AOna    T    C        0      0        2 
  17  chr17_21325133     ASom    T    C        0      0        2 
  17  chr17_21325133     HCab    T    C        1      2        2 
  17  chr17_21325133     HPrz    T    C        1      2        2 
  17  chr17_21325133     ZBoe    T    C        0      0        2 
  17  chr17_21325133     ZGre    T    C        0      0        2 
  17  chr17_21325133     ZHar    T    C        0      0        2 
  17  chr17_21325133   Sample    T    C        0      0        2 
  17  chr17_21332642     AAsi    C    T        0      0        2 
  17  chr17_21332642     AKia    C    T        1      2        2 
  17  chr17_21332642     AOna    C    T        0      0        2 
  17  chr17_21332642     ASom    C    T        0      0        2 
  17  chr17_21332642     HCab    C    T        0      0        2 
  17  chr17_21332642     HPrz    C    T        0      0        2 
  17  chr17_21332642     ZBoe    C    T        0      0        2 
  17  chr17_21332642     ZGre    C    T        0      0        2 
  17  chr17_21332642     ZHar    C    T        0      0        2 
  17  chr17_21332642   Sample    C    T        0      0        2 
  17  chr17_21335053     AAsi    C    T        0      0        2 
  17  chr17_21335053     AKia    C    T        0      0        2 
  17  chr17_21335053     AOna    C    T      0.5      1        2 
  17  chr17_21335053     ASom    C    T        0      0        2 
  17  chr17_21335053     HCab    C    T        0      0        2 
  17  chr17_21335053     HPrz    C    T        0      0        2 
  17  chr17_21335053     ZBoe    C    T        0      0        2 
  17  chr17_21335053     ZGre    C    T        0      0        2 
  17  chr17_21335053     ZHar    C    T        0      0        2 
  17  chr17_21335053   Sample    C    T        0      0        2 
  17  chr17_21337172     AAsi    G    A        0      0        2 
  17  chr17_21337172     AKia    G    A        0      0        2 
  17  chr17_21337172     AOna    G    A        0      0        2 
  17  chr17_21337172     ASom    G    A        0      0        2 
  17  chr17_21337172     HCab    G    A        1      2        2 
  17  chr17_21337172     HPrz    G    A        1      2        2 
  17  chr17_21337172     ZBoe    G    A        0      0        2 
  17  chr17_21337172     ZGre    G    A        0      0        2 
  17  chr17_21337172     ZHar    G    A        0      0        2 
  17  chr17_21337172   Sample    G    A        0      0        2 
  17  chr17_21341899     AAsi    A    G        0      0        2 
  17  chr17_21341899     AKia    A    G        0      0        2 
  17  chr17_21341899     AOna    A    G      0.5      1        2 
  17  chr17_21341899     ASom    A    G        0      0        2 
  17  chr17_21341899     HCab    A    G        0      0        2 
  17  chr17_21341899     HPrz    A    G        0      0        2 
  17  chr17_21341899     ZBoe    A    G        0      0        2 
  17  chr17_21341899     ZGre    A    G        0      0        2 
  17  chr17_21341899     ZHar    A    G        0      0        2 
  17  chr17_21341899   Sample    A    G        0      0        2 
  17  chr17_21362654     AAsi    T    C        0      0        2 
  17  chr17_21362654     AKia    T    C        0      0        2 
  17  chr17_21362654     AOna    T    C        0      0        2 
  17  chr17_21362654     ASom    T    C        0      0        2 
  17  chr17_21362654     HCab    T    C        0      0        2 
  17  chr17_21362654     HPrz    T    C        0      0        2 
  17  chr17_21362654     ZBoe    T    C      0.5      1        2 
  17  chr17_21362654     ZGre    T    C        0      0        2 
  17  chr17_21362654     ZHar    T    C        0      0        2 
  17  chr17_21362654   Sample    T    C        0      0        2 
  17  chr17_21374428     AAsi    T    G        0      0        2 
  17  chr17_21374428     AKia    T    G        0      0        2 
  17  chr17_21374428     AOna    T    G      0.5      1        2 
  17  chr17_21374428     ASom    T    G        0      0        2 
  17  chr17_21374428     HCab    T    G        0      0        2 
  17  chr17_21374428     HPrz    T    G        0      0        2 
  17  chr17_21374428     ZBoe    T    G        0      0        2 
  17  chr17_21374428     ZGre    T    G        0      0        2 
  17  chr17_21374428     ZHar    T    G        0      0        2 
  17  chr17_21374428   Sample    T    G        0      0        2 
  17  chr17_21375668     AAsi    A    G        0      0        2 
  17  chr17_21375668     AKia    A    G        0      0        2 
  17  chr17_21375668     AOna    A    G      0.5      1        2 
  17  chr17_21375668     ASom    A    G        0      0        2 
  17  chr17_21375668     HCab    A    G        0      0        2 
  17  chr17_21375668     HPrz    A    G        0      0        2 
  17  chr17_21375668     ZBoe    A    G        0      0        2 
  17  chr17_21375668     ZGre    A    G        0      0        2 
  17  chr17_21375668     ZHar    A    G        0      0        2 
  17  chr17_21375668   Sample    A    G        0      0        2 
  17  chr17_21376224     AAsi    G    T        0      0        2 
  17  chr17_21376224     AKia    G    T        0      0        2 
  17  chr17_21376224     AOna    G    T      0.5      1        2 
  17  chr17_21376224     ASom    G    T        0      0        2 
  17  chr17_21376224     HCab    G    T        0      0        2 
  17  chr17_21376224     HPrz    G    T        0      0        2 
  17  chr17_21376224     ZBoe    G    T        0      0        2 
  17  chr17_21376224     ZGre    G    T        0      0        2 
  17  chr17_21376224     ZHar    G    T        0      0        2 
  17  chr17_21376224   Sample    G    T        0      0        2 
  17  chr17_21392176     AAsi    A    G        0      0        2 
  17  chr17_21392176     AKia    A    G      0.5      1        2 
  17  chr17_21392176     AOna    A    G        0      0        2 
  17  chr17_21392176     ASom    A    G        0      0        2 
  17  chr17_21392176     HCab    A    G        0      0        2 
  17  chr17_21392176     HPrz    A    G        0      0        2 
  17  chr17_21392176     ZBoe    A    G        0      0        2 
  17  chr17_21392176     ZGre    A    G        0      0        2 
  17  chr17_21392176     ZHar    A    G        0      0        2 
  17  chr17_21392176   Sample    A    G        0      0        2 
  17  chr17_21393025     AAsi    A    G        0      0        2 
  17  chr17_21393025     AKia    A    G        0      0        2 
  17  chr17_21393025     AOna    A    G        0      0        2 
  17  chr17_21393025     ASom    A    G        0      0        2 
  17  chr17_21393025     HCab    A    G        0      0        2 
  17  chr17_21393025     HPrz    A    G        0      0        2 
  17  chr17_21393025     ZBoe    A    G        0      0        2 
  17  chr17_21393025     ZGre    A    G        1      2        2 
  17  chr17_21393025     ZHar    A    G        0      0        2 
  17  chr17_21393025   Sample    A    G        0      0        2 
  17  chr17_21396708     AAsi    T    C        0      0        2 
  17  chr17_21396708     AKia    T    C        0      0        2 
  17  chr17_21396708     AOna    T    C        0      0        2 
  17  chr17_21396708     ASom    T    C        0      0        2 
  17  chr17_21396708     HCab    T    C      0.5      1        2 
  17  chr17_21396708     HPrz    T    C        0      0        2 
  17  chr17_21396708     ZBoe    T    C        0      0        2 
  17  chr17_21396708     ZGre    T    C        0      0        2 
  17  chr17_21396708     ZHar    T    C        0      0        2 
  17  chr17_21396708   Sample    T    C        0      0        2 
  17  chr17_21398882     AAsi    G    T        0      0        2 
  17  chr17_21398882     AKia    G    T        0      0        2 
  17  chr17_21398882     AOna    G    T      0.5      1        2 
  17  chr17_21398882     ASom    G    T        0      0        2 
  17  chr17_21398882     HCab    G    T        0      0        2 
  17  chr17_21398882     HPrz    G    T        0      0        2 
  17  chr17_21398882     ZBoe    G    T        0      0        2 
  17  chr17_21398882     ZGre    G    T        0      0        2 
  17  chr17_21398882     ZHar    G    T        0      0        2 
  17  chr17_21398882   Sample    G    T        0      0        2 
  17  chr17_21404257     AAsi    T    C        0      0        2 
  17  chr17_21404257     AKia    T    C        1      2        2 
  17  chr17_21404257     AOna    T    C        0      0        2 
  17  chr17_21404257     ASom    T    C        0      0        2 
  17  chr17_21404257     HCab    T    C        0      0        2 
  17  chr17_21404257     HPrz    T    C        0      0        2 
  17  chr17_21404257     ZBoe    T    C        0      0        2 
  17  chr17_21404257     ZGre    T    C        0      0        2 
  17  chr17_21404257     ZHar    T    C        0      0        2 
  17  chr17_21404257   Sample    T    C        0      0        2 
  17  chr17_21411339     AAsi    G    A        0      0        2 
  17  chr17_21411339     AKia    G    A        0      0        2 
  17  chr17_21411339     AOna    G    A        0      0        2 
  17  chr17_21411339     ASom    G    A        0      0        2 
  17  chr17_21411339     HCab    G    A        0      0        2 
  17  chr17_21411339     HPrz    G    A        0      0        2 
  17  chr17_21411339     ZBoe    G    A        1      2        2 
  17  chr17_21411339     ZGre    G    A        0      0        2 
  17  chr17_21411339     ZHar    G    A        0      0        2 
  17  chr17_21411339   Sample    G    A        0      0        2 
  17  chr17_21421017     AAsi    T    C        0      0        2 
  17  chr17_21421017     AKia    T    C        0      0        2 
  17  chr17_21421017     AOna    T    C        0      0        2 
  17  chr17_21421017     ASom    T    C        0      0        2 
  17  chr17_21421017     HCab    T    C        1      2        2 
  17  chr17_21421017     HPrz    T    C        1      2        2 
  17  chr17_21421017     ZBoe    T    C        0      0        2 
  17  chr17_21421017     ZGre    T    C        0      0        2 
  17  chr17_21421017     ZHar    T    C        0      0        2 
  17  chr17_21421017   Sample    T    C        0      0        2 
  17  chr17_21422378     AAsi    G    A        1      2        2 
  17  chr17_21422378     AKia    G    A        0      0        2 
  17  chr17_21422378     AOna    G    A        0      0        2 
  17  chr17_21422378     ASom    G    A        0      0        2 
  17  chr17_21422378     HCab    G    A        0      0        2 
  17  chr17_21422378     HPrz    G    A        0      0        2 
  17  chr17_21422378     ZBoe    G    A        0      0        2 
  17  chr17_21422378     ZGre    G    A        0      0        2 
  17  chr17_21422378     ZHar    G    A        0      0        2 
  17  chr17_21422378   Sample    G    A        1      2        2 
  17  chr17_21427113     AAsi    T    C        0      0        2 
  17  chr17_21427113     AKia    T    C        0      0        2 
  17  chr17_21427113     AOna    T    C      0.5      1        2 
  17  chr17_21427113     ASom    T    C        0      0        2 
  17  chr17_21427113     HCab    T    C        1      2        2 
  17  chr17_21427113     HPrz    T    C        1      2        2 
  17  chr17_21427113     ZBoe    T    C        0      0        2 
  17  chr17_21427113     ZGre    T    C        0      0        2 
  17  chr17_21427113     ZHar    T    C        0      0        2 
  17  chr17_21427113   Sample    T    C        0      0        2 
  17  chr17_21433384     AAsi    G    A        0      0        2 
  17  chr17_21433384     AKia    G    A        0      0        2 
  17  chr17_21433384     AOna    G    A        0      0        2 
  17  chr17_21433384     ASom    G    A        0      0        2 
  17  chr17_21433384     HCab    G    A        1      2        2 
  17  chr17_21433384     HPrz    G    A        1      2        2 
  17  chr17_21433384     ZBoe    G    A        0      0        2 
  17  chr17_21433384     ZGre    G    A        0      0        2 
  17  chr17_21433384     ZHar    G    A        0      0        2 
  17  chr17_21433384   Sample    G    A        0      0        2 
  17  chr17_21441380     AAsi    G    A        0      0        2 
  17  chr17_21441380     AKia    G    A        0      0        2 
  17  chr17_21441380     AOna    G    A      0.5      1        2 
  17  chr17_21441380     ASom    G    A        0      0        2 
  17  chr17_21441380     HCab    G    A        0      0        2 
  17  chr17_21441380     HPrz    G    A        0      0        2 
  17  chr17_21441380     ZBoe    G    A        0      0        2 
  17  chr17_21441380     ZGre    G    A        0      0        2 
  17  chr17_21441380     ZHar    G    A        0      0        2 
  17  chr17_21441380   Sample    G    A        0      0        2 
  17  chr17_21442920     AAsi    A    G        0      0        2 
  17  chr17_21442920     AKia    A    G        0      0        2 
  17  chr17_21442920     AOna    A    G        0      0        2 
  17  chr17_21442920     ASom    A    G        0      0        2 
  17  chr17_21442920     HCab    A    G        0      0        2 
  17  chr17_21442920     HPrz    A    G        0      0        2 
  17  chr17_21442920     ZBoe    A    G      0.5      1        2 
  17  chr17_21442920     ZGre    A    G        0      0        2 
  17  chr17_21442920     ZHar    A    G        0      0        2 
  17  chr17_21442920   Sample    A    G        0      0        2 
  17  chr17_21447656     AAsi    T    C        0      0        2 
  17  chr17_21447656     AKia    T    C        0      0        2 
  17  chr17_21447656     AOna    T    C        0      0        2 
  17  chr17_21447656     ASom    T    C        0      0        2 
  17  chr17_21447656     HCab    T    C        0      0        2 
  17  chr17_21447656     HPrz    T    C        0      0        2 
  17  chr17_21447656     ZBoe    T    C      0.5      1        2 
  17  chr17_21447656     ZGre    T    C        0      0        2 
  17  chr17_21447656     ZHar    T    C        0      0        2 
  17  chr17_21447656   Sample    T    C        0      0        2 
  17  chr17_21449064     AAsi    T    C        0      0        2 
  17  chr17_21449064     AKia    T    C        0      0        2 
  17  chr17_21449064     AOna    T    C        0      0        2 
  17  chr17_21449064     ASom    T    C        0      0        2 
  17  chr17_21449064     HCab    T    C        0      0        2 
  17  chr17_21449064     HPrz    T    C        0      0        2 
  17  chr17_21449064     ZBoe    T    C        0      0        2 
  17  chr17_21449064     ZGre    T    C        0      0        2 
  17  chr17_21449064     ZHar    T    C        1      2        2 
  17  chr17_21449064   Sample    T    C        0      0        2 
  17  chr17_21449859     AAsi    G    C        0      0        2 
  17  chr17_21449859     AKia    G    C        0      0        2 
  17  chr17_21449859     AOna    G    C        0      0        2 
  17  chr17_21449859     ASom    G    C        0      0        2 
  17  chr17_21449859     HCab    G    C        0      0        2 
  17  chr17_21449859     HPrz    G    C        1      2        2 
  17  chr17_21449859     ZBoe    G    C        0      0        2 
  17  chr17_21449859     ZGre    G    C        0      0        2 
  17  chr17_21449859     ZHar    G    C        0      0        2 
  17  chr17_21449859   Sample    G    C        0      0        2 
  17  chr17_21452280     AAsi    T    A        0      0        2 
  17  chr17_21452280     AKia    T    A        0      0        2 
  17  chr17_21452280     AOna    T    A        0      0        2 
  17  chr17_21452280     ASom    T    A        0      0        2 
  17  chr17_21452280     HCab    T    A        0      0        2 
  17  chr17_21452280     HPrz    T    A        0      0        2 
  17  chr17_21452280     ZBoe    T    A      0.5      1        2 
  17  chr17_21452280     ZGre    T    A        0      0        2 
  17  chr17_21452280     ZHar    T    A        0      0        2 
  17  chr17_21452280   Sample    T    A        0      0        2 
  17  chr17_21465540     AAsi    T    G        0      0        2 
  17  chr17_21465540     AKia    T    G        0      0        2 
  17  chr17_21465540     AOna    T    G        0      0        2 
  17  chr17_21465540     ASom    T    G        0      0        2 
  17  chr17_21465540     HCab    T    G        0      0        2 
  17  chr17_21465540     HPrz    T    G        0      0        2 
  17  chr17_21465540     ZBoe    T    G        0      0        2 
  17  chr17_21465540     ZGre    T    G        0      0        2 
  17  chr17_21465540     ZHar    T    G      0.5      1        2 
  17  chr17_21465540   Sample    T    G        0      0        2 
  17  chr17_21466309     AAsi    G    A        0      0        2 
  17  chr17_21466309     AKia    G    A        0      0        2 
  17  chr17_21466309     AOna    G    A        0      0        2 
  17  chr17_21466309     ASom    G    A        0      0        2 
  17  chr17_21466309     HCab    G    A        0      0        2 
  17  chr17_21466309     HPrz    G    A        0      0        2 
  17  chr17_21466309     ZBoe    G    A        0      0        2 
  17  chr17_21466309     ZGre    G    A        1      2        2 
  17  chr17_21466309     ZHar    G    A        0      0        2 
  17  chr17_21466309   Sample    G    A        0      0        2 
  17  chr17_21483521     AAsi    A    C        0      0        2 
  17  chr17_21483521     AKia    A    C        0      0        2 
  17  chr17_21483521     AOna    A    C        0      0        2 
  17  chr17_21483521     ASom    A    C        0      0        2 
  17  chr17_21483521     HCab    A    C        0      0        2 
  17  chr17_21483521     HPrz    A    C        0      0        2 
  17  chr17_21483521     ZBoe    A    C      0.5      1        2 
  17  chr17_21483521     ZGre    A    C        0      0        2 
  17  chr17_21483521     ZHar    A    C        0      0        2 
  17  chr17_21483521   Sample    A    C        0      0        2 
  17  chr17_21484985     AAsi    T    C        0      0        2 
  17  chr17_21484985     AKia    T    C        0      0        2 
  17  chr17_21484985     AOna    T    C        0      0        2 
  17  chr17_21484985     ASom    T    C        0      0        2 
  17  chr17_21484985     HCab    T    C        0      0        2 
  17  chr17_21484985     HPrz    T    C        0      0        2 
  17  chr17_21484985     ZBoe    T    C        0      0        2 
  17  chr17_21484985     ZGre    T    C        1      2        2 
  17  chr17_21484985     ZHar    T    C        0      0        2 
  17  chr17_21484985   Sample    T    C        0      0        2 
  17  chr17_21488083     AAsi    C    A        0      0        2 
  17  chr17_21488083     AKia    C    A        1      2        2 
  17  chr17_21488083     AOna    C    A        0      0        2 
  17  chr17_21488083     ASom    C    A        0      0        2 
  17  chr17_21488083     HCab    C    A        0      0        2 
  17  chr17_21488083     HPrz    C    A        0      0        2 
  17  chr17_21488083     ZBoe    C    A        0      0        2 
  17  chr17_21488083     ZGre    C    A        0      0        2 
  17  chr17_21488083     ZHar    C    A        0      0        2 
  17  chr17_21488083   Sample    C    A        0      0        2 
  17  chr17_21496836     AAsi    A    G        0      0        2 
  17  chr17_21496836     AKia    A    G        1      2        2 
  17  chr17_21496836     AOna    A    G        0      0        2 
  17  chr17_21496836     ASom    A    G        0      0        2 
  17  chr17_21496836     HCab    A    G        0      0        2 
  17  chr17_21496836     HPrz    A    G        0      0        2 
  17  chr17_21496836     ZBoe    A    G        0      0        2 
  17  chr17_21496836     ZGre    A    G        0      0        2 
  17  chr17_21496836     ZHar    A    G        0      0        2 
  17  chr17_21496836   Sample    A    G        0      0        2 
  17  chr17_21496902     AAsi    C    T        0      0        2 
  17  chr17_21496902     AKia    C    T        0      0        2 
  17  chr17_21496902     AOna    C    T        0      0        2 
  17  chr17_21496902     ASom    C    T        0      0        2 
  17  chr17_21496902     HCab    C    T        0      0        2 
  17  chr17_21496902     HPrz    C    T        0      0        2 
  17  chr17_21496902     ZBoe    C    T      0.5      1        2 
  17  chr17_21496902     ZGre    C    T        0      0        2 
  17  chr17_21496902     ZHar    C    T        0      0        2 
  17  chr17_21496902   Sample    C    T        0      0        2 
  17  chr17_21499088     AAsi    T    A        0      0        2 
  17  chr17_21499088     AKia    T    A        0      0        2 
  17  chr17_21499088     AOna    T    A      0.5      1        2 
  17  chr17_21499088     ASom    T    A        0      0        2 
  17  chr17_21499088     HCab    T    A        0      0        2 
  17  chr17_21499088     HPrz    T    A        0      0        2 
  17  chr17_21499088     ZBoe    T    A        0      0        2 
  17  chr17_21499088     ZGre    T    A        0      0        2 
  17  chr17_21499088     ZHar    T    A        0      0        2 
  17  chr17_21499088   Sample    T    A        0      0        2 
  17  chr17_21512230     AAsi    G    A        0      0        2 
  17  chr17_21512230     AKia    G    A        0      0        2 
  17  chr17_21512230     AOna    G    A        0      0        2 
  17  chr17_21512230     ASom    G    A        0      0        2 
  17  chr17_21512230     HCab    G    A        0      0        2 
  17  chr17_21512230     HPrz    G    A        0      0        2 
  17  chr17_21512230     ZBoe    G    A      0.5      1        2 
  17  chr17_21512230     ZGre    G    A        0      0        2 
  17  chr17_21512230     ZHar    G    A        0      0        2 
  17  chr17_21512230   Sample    G    A        0      0        2 
  17  chr17_21533069     AAsi    C    T        0      0        2 
  17  chr17_21533069     AKia    C    T        0      0        2 
  17  chr17_21533069     AOna    C    T        0      0        2 
  17  chr17_21533069     ASom    C    T        0      0        2 
  17  chr17_21533069     HCab    C    T        1      2        2 
  17  chr17_21533069     HPrz    C    T        1      2        2 
  17  chr17_21533069     ZBoe    C    T        0      0        2 
  17  chr17_21533069     ZGre    C    T        0      0        2 
  17  chr17_21533069     ZHar    C    T        0      0        2 
  17  chr17_21533069   Sample    C    T        0      0        2 
  17  chr17_21534197     AAsi    C    T        1      2        2 
  17  chr17_21534197     AKia    C    T        1      2        2 
  17  chr17_21534197     AOna    C    T        1      2        2 
  17  chr17_21534197     ASom    C    T        1      2        2 
  17  chr17_21534197     HCab    C    T        0      0        2 
  17  chr17_21534197     HPrz    C    T        0      0        2 
  17  chr17_21534197     ZBoe    C    T        0      0        2 
  17  chr17_21534197     ZGre    C    T        0      0        2 
  17  chr17_21534197     ZHar    C    T        0      0        2 
  17  chr17_21534197   Sample    C    T        1      2        2 
  17  chr17_21536961     AAsi    C    A        0      0        2 
  17  chr17_21536961     AKia    C    A        1      2        2 
  17  chr17_21536961     AOna    C    A        1      2        2 
  17  chr17_21536961     ASom    C    A        0      0        2 
  17  chr17_21536961     HCab    C    A        0      0        2 
  17  chr17_21536961     HPrz    C    A        0      0        2 
  17  chr17_21536961     ZBoe    C    A        0      0        2 
  17  chr17_21536961     ZGre    C    A        0      0        2 
  17  chr17_21536961     ZHar    C    A        0      0        2 
  17  chr17_21536961   Sample    C    A        0      0        2 
  17  chr17_21537283     AAsi    C    T        0      0        2 
  17  chr17_21537283     AKia    C    T        0      0        2 
  17  chr17_21537283     AOna    C    T        0      0        2 
  17  chr17_21537283     ASom    C    T        0      0        2 
  17  chr17_21537283     HCab    C    T        0      0        2 
  17  chr17_21537283     HPrz    C    T        0      0        2 
  17  chr17_21537283     ZBoe    C    T        0      0        2 
  17  chr17_21537283     ZGre    C    T        0      0        2 
  17  chr17_21537283     ZHar    C    T      0.5      1        2 
  17  chr17_21537283   Sample    C    T        0      0        2 
  17  chr17_21539539     AAsi    T    C        0      0        2 
  17  chr17_21539539     AKia    T    C        1      2        2 
  17  chr17_21539539     AOna    T    C        1      2        2 
  17  chr17_21539539     ASom    T    C        0      0        2 
  17  chr17_21539539     HCab    T    C        0      0        2 
  17  chr17_21539539     HPrz    T    C        0      0        2 
  17  chr17_21539539     ZBoe    T    C        0      0        2 
  17  chr17_21539539     ZGre    T    C        0      0        2 
  17  chr17_21539539     ZHar    T    C        0      0        2 
  17  chr17_21539539   Sample    T    C        0      0        2 
  17  chr17_21544768     AAsi    A    G        0      0        2 
  17  chr17_21544768     AKia    A    G        0      0        2 
  17  chr17_21544768     AOna    A    G        0      0        2 
  17  chr17_21544768     ASom    A    G        1      2        2 
  17  chr17_21544768     HCab    A    G        0      0        2 
  17  chr17_21544768     HPrz    A    G        0      0        2 
  17  chr17_21544768     ZBoe    A    G        0      0        2 
  17  chr17_21544768     ZGre    A    G        0      0        2 
  17  chr17_21544768     ZHar    A    G        0      0        2 
  17  chr17_21544768   Sample    A    G        0      0        2 
  17  chr17_21545381     AAsi    C    A        0      0        2 
  17  chr17_21545381     AKia    C    A        0      0        2 
  17  chr17_21545381     AOna    C    A        0      0        2 
  17  chr17_21545381     ASom    C    A        0      0        2 
  17  chr17_21545381     HCab    C    A        0      0        2 
  17  chr17_21545381     HPrz    C    A        0      0        2 
  17  chr17_21545381     ZBoe    C    A        1      2        2 
  17  chr17_21545381     ZGre    C    A        0      0        2 
  17  chr17_21545381     ZHar    C    A        0      0        2 
  17  chr17_21545381   Sample    C    A        0      0        2 
  17  chr17_21560754     AAsi    A    G        0      0        2 
  17  chr17_21560754     AKia    A    G        0      0        2 
  17  chr17_21560754     AOna    A    G        0      0        2 
  17  chr17_21560754     ASom    A    G        0      0        2 
  17  chr17_21560754     HCab    A    G        0      0        2 
  17  chr17_21560754     HPrz    A    G        0      0        2 
  17  chr17_21560754     ZBoe    A    G        0      0        2 
  17  chr17_21560754     ZGre    A    G        0      0        2 
  17  chr17_21560754     ZHar    A    G      0.5      1        2 
  17  chr17_21560754   Sample    A    G        0      0        2 
  17  chr17_21566021     AAsi    G    C        0      0        2 
  17  chr17_21566021     AKia    G    C        0      0        2 
  17  chr17_21566021     AOna    G    C        0      0        2 
  17  chr17_21566021     ASom    G    C        0      0        2 
  17  chr17_21566021     HCab    G    C      0.5      1        2 
  17  chr17_21566021     HPrz    G    C        0      0        2 
  17  chr17_21566021     ZBoe    G    C        0      0        2 
  17  chr17_21566021     ZGre    G    C        0      0        2 
  17  chr17_21566021     ZHar    G    C        0      0        2 
  17  chr17_21566021   Sample    G    C        0      0        2 
  17  chr17_21569504     AAsi    A    G        1      2        2 
  17  chr17_21569504     AKia    A    G        0      0        2 
  17  chr17_21569504     AOna    A    G        0      0        2 
  17  chr17_21569504     ASom    A    G        1      2        2 
  17  chr17_21569504     HCab    A    G        0      0        2 
  17  chr17_21569504     HPrz    A    G        0      0        2 
  17  chr17_21569504     ZBoe    A    G        0      0        2 
  17  chr17_21569504     ZGre    A    G        0      0        2 
  17  chr17_21569504     ZHar    A    G        0      0        2 
  17  chr17_21569504   Sample    A    G        1      2        2 
  17  chr17_21572439     AAsi    C    T        0      0        2 
  17  chr17_21572439     AKia    C    T        0      0        2 
  17  chr17_21572439     AOna    C    T        0      0        2 
  17  chr17_21572439     ASom    C    T        1      2        2 
  17  chr17_21572439     HCab    C    T        0      0        2 
  17  chr17_21572439     HPrz    C    T        0      0        2 
  17  chr17_21572439     ZBoe    C    T        0      0        2 
  17  chr17_21572439     ZGre    C    T        0      0        2 
  17  chr17_21572439     ZHar    C    T        0      0        2 
  17  chr17_21572439   Sample    C    T        0      0        2 
  17  chr17_21572578     AAsi    A    T        0      0        2 
  17  chr17_21572578     AKia    A    T      0.5      1        2 
  17  chr17_21572578     AOna    A    T        0      0        2 
  17  chr17_21572578     ASom    A    T        0      0        2 
  17  chr17_21572578     HCab    A    T        0      0        2 
  17  chr17_21572578     HPrz    A    T        0      0        2 
  17  chr17_21572578     ZBoe    A    T        0      0        2 
  17  chr17_21572578     ZGre    A    T        0      0        2 
  17  chr17_21572578     ZHar    A    T        0      0        2 
  17  chr17_21572578   Sample    A    T        0      0        2 
  17  chr17_21574156     AAsi    T    C        0      0        2 
  17  chr17_21574156     AKia    T    C        0      0        2 
  17  chr17_21574156     AOna    T    C        0      0        2 
  17  chr17_21574156     ASom    T    C        0      0        2 
  17  chr17_21574156     HCab    T    C      0.5      1        2 
  17  chr17_21574156     HPrz    T    C        0      0        2 
  17  chr17_21574156     ZBoe    T    C        0      0        2 
  17  chr17_21574156     ZGre    T    C        0      0        2 
  17  chr17_21574156     ZHar    T    C        0      0        2 
  17  chr17_21574156   Sample    T    C        0      0        2 
  17  chr17_21576885     AAsi    G    A        0      0        2 
  17  chr17_21576885     AKia    G    A      0.5      1        2 
  17  chr17_21576885     AOna    G    A        0      0        2 
  17  chr17_21576885     ASom    G    A        0      0        2 
  17  chr17_21576885     HCab    G    A        0      0        2 
  17  chr17_21576885     HPrz    G    A        0      0        2 
  17  chr17_21576885     ZBoe    G    A        0      0        2 
  17  chr17_21576885     ZGre    G    A        0      0        2 
  17  chr17_21576885     ZHar    G    A        0      0        2 
  17  chr17_21576885   Sample    G    A        0      0        2 
  17  chr17_21580538     AAsi    G    A        0      0        2 
  17  chr17_21580538     AKia    G    A        1      2        2 
  17  chr17_21580538     AOna    G    A        1      2        2 
  17  chr17_21580538     ASom    G    A        0      0        2 
  17  chr17_21580538     HCab    G    A        0      0        2 
  17  chr17_21580538     HPrz    G    A        0      0        2 
  17  chr17_21580538     ZBoe    G    A        0      0        2 
  17  chr17_21580538     ZGre    G    A        0      0        2 
  17  chr17_21580538     ZHar    G    A        0      0        2 
  17  chr17_21580538   Sample    G    A        0      0        2 
  17  chr17_21585545     AAsi    T    C        0      0        2 
  17  chr17_21585545     AKia    T    C        0      0        2 
  17  chr17_21585545     AOna    T    C        0      0        2 
  17  chr17_21585545     ASom    T    C        0      0        2 
  17  chr17_21585545     HCab    T    C      0.5      1        2 
  17  chr17_21585545     HPrz    T    C        0      0        2 
  17  chr17_21585545     ZBoe    T    C        0      0        2 
  17  chr17_21585545     ZGre    T    C        0      0        2 
  17  chr17_21585545     ZHar    T    C        0      0        2 
  17  chr17_21585545   Sample    T    C        0      0        2 
  17  chr17_21590517     AAsi    G    A        0      0        2 
  17  chr17_21590517     AKia    G    A        1      2        2 
  17  chr17_21590517     AOna    G    A        0      0        2 
  17  chr17_21590517     ASom    G    A        0      0        2 
  17  chr17_21590517     HCab    G    A        0      0        2 
  17  chr17_21590517     HPrz    G    A        0      0        2 
  17  chr17_21590517     ZBoe    G    A        0      0        2 
  17  chr17_21590517     ZGre    G    A        0      0        2 
  17  chr17_21590517     ZHar    G    A        0      0        2 
  17  chr17_21590517   Sample    G    A        0      0        2 
  17  chr17_21592680     AAsi    G    A        0      0        2 
  17  chr17_21592680     AKia    G    A        0      0        2 
  17  chr17_21592680     AOna    G    A        0      0        2 
  17  chr17_21592680     ASom    G    A        0      0        2 
  17  chr17_21592680     HCab    G    A        0      0        2 
  17  chr17_21592680     HPrz    G    A        0      0        2 
  17  chr17_21592680     ZBoe    G    A        1      2        2 
  17  chr17_21592680     ZGre    G    A        0      0        2 
  17  chr17_21592680     ZHar    G    A        0      0        2 
  17  chr17_21592680   Sample    G    A        0      0        2 
  17  chr17_21593202     AAsi    C    G        0      0        2 
  17  chr17_21593202     AKia    C    G        0      0        2 
  17  chr17_21593202     AOna    C    G        0      0        2 
  17  chr17_21593202     ASom    C    G        0      0        2 
  17  chr17_21593202     HCab    C    G        0      0        2 
  17  chr17_21593202     HPrz    C    G        0      0        2 
  17  chr17_21593202     ZBoe    C    G        1      2        2 
  17  chr17_21593202     ZGre    C    G        0      0        2 
  17  chr17_21593202     ZHar    C    G        0      0        2 
  17  chr17_21593202   Sample    C    G        0      0        2 
  17  chr17_21596607     AAsi    G    A        0      0        2 
  17  chr17_21596607     AKia    G    A        0      0        2 
  17  chr17_21596607     AOna    G    A        0      0        2 
  17  chr17_21596607     ASom    G    A        0      0        2 
  17  chr17_21596607     HCab    G    A      0.5      1        2 
  17  chr17_21596607     HPrz    G    A        0      0        2 
  17  chr17_21596607     ZBoe    G    A        0      0        2 
  17  chr17_21596607     ZGre    G    A        0      0        2 
  17  chr17_21596607     ZHar    G    A        0      0        2 
  17  chr17_21596607   Sample    G    A        0      0        2 
  17  chr17_21608159     AAsi    C    T        0      0        2 
  17  chr17_21608159     AKia    C    T        0      0        2 
  17  chr17_21608159     AOna    C    T        0      0        2 
  17  chr17_21608159     ASom    C    T        0      0        2 
  17  chr17_21608159     HCab    C    T      0.5      1        2 
  17  chr17_21608159     HPrz    C    T        1      2        2 
  17  chr17_21608159     ZBoe    C    T        0      0        2 
  17  chr17_21608159     ZGre    C    T        0      0        2 
  17  chr17_21608159     ZHar    C    T        0      0        2 
  17  chr17_21608159   Sample    C    T        0      0        2 
  17  chr17_21612671     AAsi    G    A        0      0        2 
  17  chr17_21612671     AKia    G    A        0      0        2 
  17  chr17_21612671     AOna    G    A        0      0        2 
  17  chr17_21612671     ASom    G    A        0      0        2 
  17  chr17_21612671     HCab    G    A      0.5      1        2 
  17  chr17_21612671     HPrz    G    A        0      0        2 
  17  chr17_21612671     ZBoe    G    A        0      0        2 
  17  chr17_21612671     ZGre    G    A        0      0        2 
  17  chr17_21612671     ZHar    G    A        0      0        2 
  17  chr17_21612671   Sample    G    A        0      0        2 
  17  chr17_21614401     AAsi    A    G        0      0        2 
  17  chr17_21614401     AKia    A    G        0      0        2 
  17  chr17_21614401     AOna    A    G        0      0        2 
  17  chr17_21614401     ASom    A    G        0      0        2 
  17  chr17_21614401     HCab    A    G        0      0        2 
  17  chr17_21614401     HPrz    A    G        0      0        2 
  17  chr17_21614401     ZBoe    A    G        0      0        2 
  17  chr17_21614401     ZGre    A    G        1      2        2 
  17  chr17_21614401     ZHar    A    G        0      0        2 
  17  chr17_21614401   Sample    A    G        0      0        2 
  17  chr17_21624933     AAsi    A    C        1      2        2 
  17  chr17_21624933     AKia    A    C        0      0        2 
  17  chr17_21624933     AOna    A    C        0      0        2 
  17  chr17_21624933     ASom    A    C        0      0        2 
  17  chr17_21624933     HCab    A    C        0      0        2 
  17  chr17_21624933     HPrz    A    C        0      0        2 
  17  chr17_21624933     ZBoe    A    C        0      0        2 
  17  chr17_21624933     ZGre    A    C        0      0        2 
  17  chr17_21624933     ZHar    A    C        0      0        2 
  17  chr17_21624933   Sample    A    C        1      2        2 
  17  chr17_21634141     AAsi    A    G        0      0        2 
  17  chr17_21634141     AKia    A    G        0      0        2 
  17  chr17_21634141     AOna    A    G        0      0        2 
  17  chr17_21634141     ASom    A    G        0      0        2 
  17  chr17_21634141     HCab    A    G        0      0        2 
  17  chr17_21634141     HPrz    A    G        0      0        2 
  17  chr17_21634141     ZBoe    A    G        0      0        2 
  17  chr17_21634141     ZGre    A    G        0      0        2 
  17  chr17_21634141     ZHar    A    G      0.5      1        2 
  17  chr17_21634141   Sample    A    G        0      0        2 
  17  chr17_21634345     AAsi    A    G        0      0        2 
  17  chr17_21634345     AKia    A    G        0      0        2 
  17  chr17_21634345     AOna    A    G        0      0        2 
  17  chr17_21634345     ASom    A    G        0      0        2 
  17  chr17_21634345     HCab    A    G        0      0        2 
  17  chr17_21634345     HPrz    A    G        0      0        2 
  17  chr17_21634345     ZBoe    A    G        0      0        2 
  17  chr17_21634345     ZGre    A    G        1      2        2 
  17  chr17_21634345     ZHar    A    G        0      0        2 
  17  chr17_21634345   Sample    A    G        0      0        2 
  17  chr17_21637214     AAsi    G    A        0      0        2 
  17  chr17_21637214     AKia    G    A        1      2        2 
  17  chr17_21637214     AOna    G    A        1      2        2 
  17  chr17_21637214     ASom    G    A        0      0        2 
  17  chr17_21637214     HCab    G    A        0      0        2 
  17  chr17_21637214     HPrz    G    A        0      0        2 
  17  chr17_21637214     ZBoe    G    A        0      0        2 
  17  chr17_21637214     ZGre    G    A        0      0        2 
  17  chr17_21637214     ZHar    G    A        0      0        2 
  17  chr17_21637214   Sample    G    A        0      0        2 
  17  chr17_21638884     AAsi    C    T        0      0        2 
  17  chr17_21638884     AKia    C    T        0      0        2 
  17  chr17_21638884     AOna    C    T      0.5      1        2 
  17  chr17_21638884     ASom    C    T        0      0        2 
  17  chr17_21638884     HCab    C    T        0      0        2 
  17  chr17_21638884     HPrz    C    T        0      0        2 
  17  chr17_21638884     ZBoe    C    T        0      0        2 
  17  chr17_21638884     ZGre    C    T        0      0        2 
  17  chr17_21638884     ZHar    C    T        0      0        2 
  17  chr17_21638884   Sample    C    T        0      0        2 
  17  chr17_21655110     AAsi    G    C        0      0        2 
  17  chr17_21655110     AKia    G    C        0      0        2 
  17  chr17_21655110     AOna    G    C        0      0        2 
  17  chr17_21655110     ASom    G    C        0      0        2 
  17  chr17_21655110     HCab    G    C        0      0        2 
  17  chr17_21655110     HPrz    G    C        0      0        2 
  17  chr17_21655110     ZBoe    G    C      0.5      1        2 
  17  chr17_21655110     ZGre    G    C        0      0        2 
  17  chr17_21655110     ZHar    G    C        0      0        2 
  17  chr17_21655110   Sample    G    C        0      0        2 
  17  chr17_21655296     AAsi    T    C        1      2        2 
  17  chr17_21655296     AKia    T    C        0      0        2 
  17  chr17_21655296     AOna    T    C        0      0        2 
  17  chr17_21655296     ASom    T    C        1      2        2 
  17  chr17_21655296     HCab    T    C        0      0        2 
  17  chr17_21655296     HPrz    T    C        0      0        2 
  17  chr17_21655296     ZBoe    T    C        0      0        2 
  17  chr17_21655296     ZGre    T    C        0      0        2 
  17  chr17_21655296     ZHar    T    C        0      0        2 
  17  chr17_21655296   Sample    T    C        1      2        2 
  17  chr17_21667581     AAsi    A    G        0      0        2 
  17  chr17_21667581     AKia    A    G        0      0        2 
  17  chr17_21667581     AOna    A    G        0      0        2 
  17  chr17_21667581     ASom    A    G        0      0        2 
  17  chr17_21667581     HCab    A    G        1      2        2 
  17  chr17_21667581     HPrz    A    G        1      2        2 
  17  chr17_21667581     ZBoe    A    G        0      0        2 
  17  chr17_21667581     ZGre    A    G        0      0        2 
  17  chr17_21667581     ZHar    A    G        0      0        2 
  17  chr17_21667581   Sample    A    G        0      0        2 
  17  chr17_21672189     AAsi    G    A        0      0        2 
  17  chr17_21672189     AKia    G    A        0      0        2 
  17  chr17_21672189     AOna    G    A      0.5      1        2 
  17  chr17_21672189     ASom    G    A        0      0        2 
  17  chr17_21672189     HCab    G    A        0      0        2 
  17  chr17_21672189     HPrz    G    A        0      0        2 
  17  chr17_21672189     ZBoe    G    A        0      0        2 
  17  chr17_21672189     ZGre    G    A        0      0        2 
  17  chr17_21672189     ZHar    G    A        0      0        2 
  17  chr17_21672189   Sample    G    A        0      0        2 
  17  chr17_21678975     AAsi    G    A        0      0        2 
  17  chr17_21678975     AKia    G    A        1      2        2 
  17  chr17_21678975     AOna    G    A        0      0        2 
  17  chr17_21678975     ASom    G    A        0      0        2 
  17  chr17_21678975     HCab    G    A        0      0        2 
  17  chr17_21678975     HPrz    G    A        0      0        2 
  17  chr17_21678975     ZBoe    G    A        0      0        2 
  17  chr17_21678975     ZGre    G    A        0      0        2 
  17  chr17_21678975     ZHar    G    A        0      0        2 
  17  chr17_21678975   Sample    G    A        0      0        2 
  17  chr17_21692303     AAsi    T    C        0      0        2 
  17  chr17_21692303     AKia    T    C        0      0        2 
  17  chr17_21692303     AOna    T    C        0      0        2 
  17  chr17_21692303     ASom    T    C        0      0        2 
  17  chr17_21692303     HCab    T    C        0      0        2 
  17  chr17_21692303     HPrz    T    C        0      0        2 
  17  chr17_21692303     ZBoe    T    C      0.5      1        2 
  17  chr17_21692303     ZGre    T    C        0      0        2 
  17  chr17_21692303     ZHar    T    C        0      0        2 
  17  chr17_21692303   Sample    T    C        0      0        2 
  17  chr17_21699654     AAsi    C    T        0      0        2 
  17  chr17_21699654     AKia    C    T        0      0        2 
  17  chr17_21699654     AOna    C    T        0      0        2 
  17  chr17_21699654     ASom    C    T        0      0        2 
  17  chr17_21699654     HCab    C    T      0.5      1        2 
  17  chr17_21699654     HPrz    C    T        1      2        2 
  17  chr17_21699654     ZBoe    C    T        0      0        2 
  17  chr17_21699654     ZGre    C    T        0      0        2 
  17  chr17_21699654     ZHar    C    T        0      0        2 
  17  chr17_21699654   Sample    C    T        0      0        2 
  17  chr17_21711434     AAsi    G    A        0      0        2 
  17  chr17_21711434     AKia    G    A        1      2        2 
  17  chr17_21711434     AOna    G    A        0      0        2 
  17  chr17_21711434     ASom    G    A        0      0        2 
  17  chr17_21711434     HCab    G    A        0      0        2 
  17  chr17_21711434     HPrz    G    A        0      0        2 
  17  chr17_21711434     ZBoe    G    A        0      0        2 
  17  chr17_21711434     ZGre    G    A        0      0        2 
  17  chr17_21711434     ZHar    G    A        0      0        2 
  17  chr17_21711434   Sample    G    A        0      0        2 
  17  chr17_21713317     AAsi    A    G        0      0        2 
  17  chr17_21713317     AKia    A    G        0      0        2 
  17  chr17_21713317     AOna    A    G        0      0        2 
  17  chr17_21713317     ASom    A    G        0      0        2 
  17  chr17_21713317     HCab    A    G        0      0        2 
  17  chr17_21713317     HPrz    A    G        0      0        2 
  17  chr17_21713317     ZBoe    A    G        0      0        2 
  17  chr17_21713317     ZGre    A    G        1      2        2 
  17  chr17_21713317     ZHar    A    G        0      0        2 
  17  chr17_21713317   Sample    A    G        0      0        2 
  17  chr17_21723443     AAsi    G    A        0      0        2 
  17  chr17_21723443     AKia    G    A        0      0        2 
  17  chr17_21723443     AOna    G    A      0.5      1        2 
  17  chr17_21723443     ASom    G    A        0      0        2 
  17  chr17_21723443     HCab    G    A        0      0        2 
  17  chr17_21723443     HPrz    G    A        0      0        2 
  17  chr17_21723443     ZBoe    G    A        0      0        2 
  17  chr17_21723443     ZGre    G    A        0      0        2 
  17  chr17_21723443     ZHar    G    A        0      0        2 
  17  chr17_21723443   Sample    G    A        0      0        2 
  17  chr17_21723690     AAsi    A    T        0      0        2 
  17  chr17_21723690     AKia    A    T        0      0        2 
  17  chr17_21723690     AOna    A    T        1      2        2 
  17  chr17_21723690     ASom    A    T        0      0        2 
  17  chr17_21723690     HCab    A    T        0      0        2 
  17  chr17_21723690     HPrz    A    T        0      0        2 
  17  chr17_21723690     ZBoe    A    T        0      0        2 
  17  chr17_21723690     ZGre    A    T        0      0        2 
  17  chr17_21723690     ZHar    A    T        0      0        2 
  17  chr17_21723690   Sample    A    T        0      0        2 
  17  chr17_21749655     AAsi    G    A        0      0        2 
  17  chr17_21749655     AKia    G    A        0      0        2 
  17  chr17_21749655     AOna    G    A      0.5      1        2 
  17  chr17_21749655     ASom    G    A        0      0        2 
  17  chr17_21749655     HCab    G    A        0      0        2 
  17  chr17_21749655     HPrz    G    A        0      0        2 
  17  chr17_21749655     ZBoe    G    A        0      0        2 
  17  chr17_21749655     ZGre    G    A        0      0        2 
  17  chr17_21749655     ZHar    G    A        0      0        2 
  17  chr17_21749655   Sample    G    A        0      0        2 
  17  chr17_21751911     AAsi    C    T        0      0        2 
  17  chr17_21751911     AKia    C    T        1      2        2 
  17  chr17_21751911     AOna    C    T        0      0        2 
  17  chr17_21751911     ASom    C    T        0      0        2 
  17  chr17_21751911     HCab    C    T        0      0        2 
  17  chr17_21751911     HPrz    C    T        0      0        2 
  17  chr17_21751911     ZBoe    C    T        0      0        2 
  17  chr17_21751911     ZGre    C    T        0      0        2 
  17  chr17_21751911     ZHar    C    T        0      0        2 
  17  chr17_21751911   Sample    C    T        0      0        2 
  17  chr17_21759184     AAsi    C    A        0      0        2 
  17  chr17_21759184     AKia    C    A        0      0        2 
  17  chr17_21759184     AOna    C    A        0      0        2 
  17  chr17_21759184     ASom    C    A        0      0        2 
  17  chr17_21759184     HCab    C    A        0      0        2 
  17  chr17_21759184     HPrz    C    A        0      0        2 
  17  chr17_21759184     ZBoe    C    A        0      0        2 
  17  chr17_21759184     ZGre    C    A        1      2        2 
  17  chr17_21759184     ZHar    C    A        0      0        2 
  17  chr17_21759184   Sample    C    A        0      0        2 
  17  chr17_21770906     AAsi    T    C        0      0        2 
  17  chr17_21770906     AKia    T    C        0      0        2 
  17  chr17_21770906     AOna    T    C        0      0        2 
  17  chr17_21770906     ASom    T    C        0      0        2 
  17  chr17_21770906     HCab    T    C        1      2        2 
  17  chr17_21770906     HPrz    T    C        1      2        2 
  17  chr17_21770906     ZBoe    T    C        0      0        2 
  17  chr17_21770906     ZGre    T    C        0      0        2 
  17  chr17_21770906     ZHar    T    C        0      0        2 
  17  chr17_21770906   Sample    T    C        0      0        2 
  17  chr17_21779152     AAsi    A    G        0      0        2 
  17  chr17_21779152     AKia    A    G        0      0        2 
  17  chr17_21779152     AOna    A    G        0      0        2 
  17  chr17_21779152     ASom    A    G        0      0        2 
  17  chr17_21779152     HCab    A    G        0      0        2 
  17  chr17_21779152     HPrz    A    G        0      0        2 
  17  chr17_21779152     ZBoe    A    G        0      0        2 
  17  chr17_21779152     ZGre    A    G        1      2        2 
  17  chr17_21779152     ZHar    A    G        0      0        2 
  17  chr17_21779152   Sample    A    G        0      0        2 
  17  chr17_21780219     AAsi    A    G        0      0        2 
  17  chr17_21780219     AKia    A    G        0      0        2 
  17  chr17_21780219     AOna    A    G        0      0        2 
  17  chr17_21780219     ASom    A    G        0      0        2 
  17  chr17_21780219     HCab    A    G        1      2        2 
  17  chr17_21780219     HPrz    A    G        1      2        2 
  17  chr17_21780219     ZBoe    A    G        0      0        2 
  17  chr17_21780219     ZGre    A    G        0      0        2 
  17  chr17_21780219     ZHar    A    G        0      0        2 
  17  chr17_21780219   Sample    A    G        0      0        2 
  17  chr17_21793420     AAsi    A    G        0      0        2 
  17  chr17_21793420     AKia    A    G        0      0        2 
  17  chr17_21793420     AOna    A    G        0      0        2 
  17  chr17_21793420     ASom    A    G        0      0        2 
  17  chr17_21793420     HCab    A    G        0      0        2 
  17  chr17_21793420     HPrz    A    G        0      0        2 
  17  chr17_21793420     ZBoe    A    G      0.5      1        2 
  17  chr17_21793420     ZGre    A    G        0      0        2 
  17  chr17_21793420     ZHar    A    G        0      0        2 
  17  chr17_21793420   Sample    A    G        0      0        2 
  17  chr17_21796031     AAsi    G    A        0      0        2 
  17  chr17_21796031     AKia    G    A        0      0        2 
  17  chr17_21796031     AOna    G    A        0      0        2 
  17  chr17_21796031     ASom    G    A        0      0        2 
  17  chr17_21796031     HCab    G    A        0      0        2 
  17  chr17_21796031     HPrz    G    A        0      0        2 
  17  chr17_21796031     ZBoe    G    A        0      0        2 
  17  chr17_21796031     ZGre    G    A        0      0        2 
  17  chr17_21796031     ZHar    G    A        1      2        2 
  17  chr17_21796031   Sample    G    A        0      0        2 
  17  chr17_21802728     AAsi    G    A        0      0        2 
  17  chr17_21802728     AKia    G    A        1      2        2 
  17  chr17_21802728     AOna    G    A        1      2        2 
  17  chr17_21802728     ASom    G    A        0      0        2 
  17  chr17_21802728     HCab    G    A        0      0        2 
  17  chr17_21802728     HPrz    G    A        0      0        2 
  17  chr17_21802728     ZBoe    G    A        0      0        2 
  17  chr17_21802728     ZGre    G    A        0      0        2 
  17  chr17_21802728     ZHar    G    A        0      0        2 
  17  chr17_21802728   Sample    G    A        0      0        2 
  17  chr17_21804107     AAsi    G    T        0      0        2 
  17  chr17_21804107     AKia    G    T        0      0        2 
  17  chr17_21804107     AOna    G    T        0      0        2 
  17  chr17_21804107     ASom    G    T        0      0        2 
  17  chr17_21804107     HCab    G    T        0      0        2 
  17  chr17_21804107     HPrz    G    T        0      0        2 
  17  chr17_21804107     ZBoe    G    T      0.5      1        2 
  17  chr17_21804107     ZGre    G    T        0      0        2 
  17  chr17_21804107     ZHar    G    T        0      0        2 
  17  chr17_21804107   Sample    G    T        0      0        2 
  17  chr17_21807391     AAsi    T    C        0      0        2 
  17  chr17_21807391     AKia    T    C        0      0        2 
  17  chr17_21807391     AOna    T    C        0      0        2 
  17  chr17_21807391     ASom    T    C        0      0        2 
  17  chr17_21807391     HCab    T    C        0      0        2 
  17  chr17_21807391     HPrz    T    C        0      0        2 
  17  chr17_21807391     ZBoe    T    C      0.5      1        2 
  17  chr17_21807391     ZGre    T    C        1      2        2 
  17  chr17_21807391     ZHar    T    C        0      0        2 
  17  chr17_21807391   Sample    T    C        0      0        2 
  17  chr17_21812555     AAsi    C    G        0      0        2 
  17  chr17_21812555     AKia    C    G        0      0        2 
  17  chr17_21812555     AOna    C    G        0      0        2 
  17  chr17_21812555     ASom    C    G        0      0        2 
  17  chr17_21812555     HCab    C    G        0      0        2 
  17  chr17_21812555     HPrz    C    G        0      0        2 
  17  chr17_21812555     ZBoe    C    G        0      0        2 
  17  chr17_21812555     ZGre    C    G        0      0        2 
  17  chr17_21812555     ZHar    C    G      0.5      1        2 
  17  chr17_21812555   Sample    C    G        0      0        2 
  17  chr17_21817136     AAsi    C    T        0      0        2 
  17  chr17_21817136     AKia    C    T        0      0        2 
  17  chr17_21817136     AOna    C    T        0      0        2 
  17  chr17_21817136     ASom    C    T      0.5      1        2 
  17  chr17_21817136     HCab    C    T        0      0        2 
  17  chr17_21817136     HPrz    C    T        0      0        2 
  17  chr17_21817136     ZBoe    C    T        0      0        2 
  17  chr17_21817136     ZGre    C    T        0      0        2 
  17  chr17_21817136     ZHar    C    T        0      0        2 
  17  chr17_21817136   Sample    C    T        0      0        2 
  17  chr17_21823151     AAsi    A    G        0      0        2 
  17  chr17_21823151     AKia    A    G        0      0        2 
  17  chr17_21823151     AOna    A    G        0      0        2 
  17  chr17_21823151     ASom    A    G        0      0        2 
  17  chr17_21823151     HCab    A    G        1      2        2 
  17  chr17_21823151     HPrz    A    G        1      2        2 
  17  chr17_21823151     ZBoe    A    G        0      0        2 
  17  chr17_21823151     ZGre    A    G        0      0        2 
  17  chr17_21823151     ZHar    A    G        0      0        2 
  17  chr17_21823151   Sample    A    G        0      0        2 
  17  chr17_21825524     AAsi    T    C        0      0        2 
  17  chr17_21825524     AKia    T    C        0      0        2 
  17  chr17_21825524     AOna    T    C        0      0        2 
  17  chr17_21825524     ASom    T    C        0      0        2 
  17  chr17_21825524     HCab    T    C        1      2        2 
  17  chr17_21825524     HPrz    T    C        1      2        2 
  17  chr17_21825524     ZBoe    T    C        0      0        2 
  17  chr17_21825524     ZGre    T    C        0      0        2 
  17  chr17_21825524     ZHar    T    C        0      0        2 
  17  chr17_21825524   Sample    T    C        0      0        2 
  17  chr17_21831204     AAsi    A    G        0      0        2 
  17  chr17_21831204     AKia    A    G        0      0        2 
  17  chr17_21831204     AOna    A    G        0      0        2 
  17  chr17_21831204     ASom    A    G        0      0        2 
  17  chr17_21831204     HCab    A    G        0      0        2 
  17  chr17_21831204     HPrz    A    G        0      0        2 
  17  chr17_21831204     ZBoe    A    G      0.5      1        2 
  17  chr17_21831204     ZGre    A    G        0      0        2 
  17  chr17_21831204     ZHar    A    G        0      0        2 
  17  chr17_21831204   Sample    A    G        0      0        2 
  17  chr17_21837234     AAsi    A    C      0.5      1        2 
  17  chr17_21837234     AKia    A    C        0      0        2 
  17  chr17_21837234     AOna    A    C        0      0        2 
  17  chr17_21837234     ASom    A    C        0      0        2 
  17  chr17_21837234     HCab    A    C        0      0        2 
  17  chr17_21837234     HPrz    A    C        0      0        2 
  17  chr17_21837234     ZBoe    A    C        0      0        2 
  17  chr17_21837234     ZGre    A    C        0      0        2 
  17  chr17_21837234     ZHar    A    C        0      0        2 
  17  chr17_21837234   Sample    A    C        0      0        2 
  17  chr17_21851933     AAsi    T    C        0      0        2 
  17  chr17_21851933     AKia    T    C        0      0        2 
  17  chr17_21851933     AOna    T    C        0      0        2 
  17  chr17_21851933     ASom    T    C        0      0        2 
  17  chr17_21851933     HCab    T    C        0      0        2 
  17  chr17_21851933     HPrz    T    C        0      0        2 
  17  chr17_21851933     ZBoe    T    C        0      0        2 
  17  chr17_21851933     ZGre    T    C        0      0        2 
  17  chr17_21851933     ZHar    T    C        1      2        2 
  17  chr17_21851933   Sample    T    C        0      0        2 
  17  chr17_21855779     AAsi    C    T        0      0        2 
  17  chr17_21855779     AKia    C    T        0      0        2 
  17  chr17_21855779     AOna    C    T        0      0        2 
  17  chr17_21855779     ASom    C    T        0      0        2 
  17  chr17_21855779     HCab    C    T        1      2        2 
  17  chr17_21855779     HPrz    C    T        1      2        2 
  17  chr17_21855779     ZBoe    C    T        0      0        2 
  17  chr17_21855779     ZGre    C    T        0      0        2 
  17  chr17_21855779     ZHar    C    T        0      0        2 
  17  chr17_21855779   Sample    C    T        0      0        2 
  17  chr17_21867140     AAsi    C    A        0      0        2 
  17  chr17_21867140     AKia    C    A        0      0        2 
  17  chr17_21867140     AOna    C    A        0      0        2 
  17  chr17_21867140     ASom    C    A        0      0        2 
  17  chr17_21867140     HCab    C    A        0      0        2 
  17  chr17_21867140     HPrz    C    A        0      0        2 
  17  chr17_21867140     ZBoe    C    A        1      2        2 
  17  chr17_21867140     ZGre    C    A        0      0        2 
  17  chr17_21867140     ZHar    C    A        0      0        2 
  17  chr17_21867140   Sample    C    A        0      0        2 
  17  chr17_21879699     AAsi    A    G        1      2        2 
  17  chr17_21879699     AKia    A    G        0      0        2 
  17  chr17_21879699     AOna    A    G        0      0        2 
  17  chr17_21879699     ASom    A    G        1      2        2 
  17  chr17_21879699     HCab    A    G        0      0        2 
  17  chr17_21879699     HPrz    A    G        0      0        2 
  17  chr17_21879699     ZBoe    A    G        0      0        2 
  17  chr17_21879699     ZGre    A    G        0      0        2 
  17  chr17_21879699     ZHar    A    G        0      0        2 
  17  chr17_21879699   Sample    A    G        1      2        2 
  17  chr17_21886545     AAsi    T    G        0      0        2 
  17  chr17_21886545     AKia    T    G        0      0        2 
  17  chr17_21886545     AOna    T    G      0.5      1        2 
  17  chr17_21886545     ASom    T    G        0      0        2 
  17  chr17_21886545     HCab    T    G        0      0        2 
  17  chr17_21886545     HPrz    T    G        0      0        2 
  17  chr17_21886545     ZBoe    T    G        0      0        2 
  17  chr17_21886545     ZGre    T    G        0      0        2 
  17  chr17_21886545     ZHar    T    G        0      0        2 
  17  chr17_21886545   Sample    T    G        0      0        2 
  17  chr17_21888998     AAsi    T    C        0      0        2 
  17  chr17_21888998     AKia    T    C      0.5      1        2 
  17  chr17_21888998     AOna    T    C        0      0        2 
  17  chr17_21888998     ASom    T    C        0      0        2 
  17  chr17_21888998     HCab    T    C        0      0        2 
  17  chr17_21888998     HPrz    T    C        0      0        2 
  17  chr17_21888998     ZBoe    T    C        0      0        2 
  17  chr17_21888998     ZGre    T    C        0      0        2 
  17  chr17_21888998     ZHar    T    C        0      0        2 
  17  chr17_21888998   Sample    T    C        0      0        2 
  17  chr17_21891259     AAsi    G    A        1      2        2 
  17  chr17_21891259     AKia    G    A        0      0        2 
  17  chr17_21891259     AOna    G    A        0      0        2 
  17  chr17_21891259     ASom    G    A        1      2        2 
  17  chr17_21891259     HCab    G    A        0      0        2 
  17  chr17_21891259     HPrz    G    A        0      0        2 
  17  chr17_21891259     ZBoe    G    A        0      0        2 
  17  chr17_21891259     ZGre    G    A        0      0        2 
  17  chr17_21891259     ZHar    G    A        0      0        2 
  17  chr17_21891259   Sample    G    A        1      2        2 
  17  chr17_21899078     AAsi    A    T        0      0        2 
  17  chr17_21899078     AKia    A    T      0.5      1        2 
  17  chr17_21899078     AOna    A    T        0      0        2 
  17  chr17_21899078     ASom    A    T        0      0        2 
  17  chr17_21899078     HCab    A    T        0      0        2 
  17  chr17_21899078     HPrz    A    T        0      0        2 
  17  chr17_21899078     ZBoe    A    T        0      0        2 
  17  chr17_21899078     ZGre    A    T        0      0        2 
  17  chr17_21899078     ZHar    A    T        0      0        2 
  17  chr17_21899078   Sample    A    T        0      0        2 
  17  chr17_21908024     AAsi    T    C      0.5      1        2 
  17  chr17_21908024     AKia    T    C        0      0        2 
  17  chr17_21908024     AOna    T    C        0      0        2 
  17  chr17_21908024     ASom    T    C        0      0        2 
  17  chr17_21908024     HCab    T    C        0      0        2 
  17  chr17_21908024     HPrz    T    C        0      0        2 
  17  chr17_21908024     ZBoe    T    C        0      0        2 
  17  chr17_21908024     ZGre    T    C        0      0        2 
  17  chr17_21908024     ZHar    T    C        0      0        2 
  17  chr17_21908024   Sample    T    C        0      0        2 
  17  chr17_21909033     AAsi    A    C        0      0        2 
  17  chr17_21909033     AKia    A    C      0.5      1        2 
  17  chr17_21909033     AOna    A    C        0      0        2 
  17  chr17_21909033     ASom    A    C        0      0        2 
  17  chr17_21909033     HCab    A    C        0      0        2 
  17  chr17_21909033     HPrz    A    C        0      0        2 
  17  chr17_21909033     ZBoe    A    C        0      0        2 
  17  chr17_21909033     ZGre    A    C        0      0        2 
  17  chr17_21909033     ZHar    A    C        0      0        2 
  17  chr17_21909033   Sample    A    C        0      0        2 
  17  chr17_21913275     AAsi    T    C      0.5      1        2 
  17  chr17_21913275     AKia    T    C        0      0        2 
  17  chr17_21913275     AOna    T    C        0      0        2 
  17  chr17_21913275     ASom    T    C        0      0        2 
  17  chr17_21913275     HCab    T    C        0      0        2 
  17  chr17_21913275     HPrz    T    C        0      0        2 
  17  chr17_21913275     ZBoe    T    C        0      0        2 
  17  chr17_21913275     ZGre    T    C        0      0        2 
  17  chr17_21913275     ZHar    T    C        0      0        2 
  17  chr17_21913275   Sample    T    C        1      2        2 
  17  chr17_21915804     AAsi    T    C        0      0        2 
  17  chr17_21915804     AKia    T    C        0      0        2 
  17  chr17_21915804     AOna    T    C        0      0        2 
  17  chr17_21915804     ASom    T    C        0      0        2 
  17  chr17_21915804     HCab    T    C      0.5      1        2 
  17  chr17_21915804     HPrz    T    C        0      0        2 
  17  chr17_21915804     ZBoe    T    C        0      0        2 
  17  chr17_21915804     ZGre    T    C        0      0        2 
  17  chr17_21915804     ZHar    T    C        0      0        2 
  17  chr17_21915804   Sample    T    C        0      0        2 
  17  chr17_21916342     AAsi    G    T        0      0        2 
  17  chr17_21916342     AKia    G    T        0      0        2 
  17  chr17_21916342     AOna    G    T        0      0        2 
  17  chr17_21916342     ASom    G    T        0      0        2 
  17  chr17_21916342     HCab    G    T        0      0        2 
  17  chr17_21916342     HPrz    G    T        1      2        2 
  17  chr17_21916342     ZBoe    G    T        0      0        2 
  17  chr17_21916342     ZGre    G    T        0      0        2 
  17  chr17_21916342     ZHar    G    T        0      0        2 
  17  chr17_21916342   Sample    G    T        0      0        2 
  17  chr17_21918597     AAsi    A    C        0      0        2 
  17  chr17_21918597     AKia    A    C        0      0        2 
  17  chr17_21918597     AOna    A    C        0      0        2 
  17  chr17_21918597     ASom    A    C      0.5      1        2 
  17  chr17_21918597     HCab    A    C        0      0        2 
  17  chr17_21918597     HPrz    A    C        0      0        2 
  17  chr17_21918597     ZBoe    A    C        0      0        2 
  17  chr17_21918597     ZGre    A    C        0      0        2 
  17  chr17_21918597     ZHar    A    C        0      0        2 
  17  chr17_21918597   Sample    A    C        0      0        2 
  17  chr17_21933798     AAsi    T    C        0      0        2 
  17  chr17_21933798     AKia    T    C        0      0        2 
  17  chr17_21933798     AOna    T    C        0      0        2 
  17  chr17_21933798     ASom    T    C        0      0        2 
  17  chr17_21933798     HCab    T    C        0      0        2 
  17  chr17_21933798     HPrz    T    C        0      0        2 
  17  chr17_21933798     ZBoe    T    C      0.5      1        2 
  17  chr17_21933798     ZGre    T    C        0      0        2 
  17  chr17_21933798     ZHar    T    C        0      0        2 
  17  chr17_21933798   Sample    T    C        0      0        2 
  17  chr17_21936256     AAsi    C    T      0.5      1        2 
  17  chr17_21936256     AKia    C    T        0      0        2 
  17  chr17_21936256     AOna    C    T        0      0        2 
  17  chr17_21936256     ASom    C    T        0      0        2 
  17  chr17_21936256     HCab    C    T        0      0        2 
  17  chr17_21936256     HPrz    C    T        0      0        2 
  17  chr17_21936256     ZBoe    C    T        0      0        2 
  17  chr17_21936256     ZGre    C    T        0      0        2 
  17  chr17_21936256     ZHar    C    T        0      0        2 
  17  chr17_21936256   Sample    C    T        0      0        2 
  17  chr17_21962393     AAsi    G    A        0      0        2 
  17  chr17_21962393     AKia    G    A        0      0        2 
  17  chr17_21962393     AOna    G    A        0      0        2 
  17  chr17_21962393     ASom    G    A        0      0        2 
  17  chr17_21962393     HCab    G    A        0      0        2 
  17  chr17_21962393     HPrz    G    A        0      0        2 
  17  chr17_21962393     ZBoe    G    A        0      0        2 
  17  chr17_21962393     ZGre    G    A        0      0        2 
  17  chr17_21962393     ZHar    G    A        1      2        2 
  17  chr17_21962393   Sample    G    A        0      0        2 
  17  chr17_21967098     AAsi    C    T        0      0        2 
  17  chr17_21967098     AKia    C    T        0      0        2 
  17  chr17_21967098     AOna    C    T        0      0        2 
  17  chr17_21967098     ASom    C    T        0      0        2 
  17  chr17_21967098     HCab    C    T        0      0        2 
  17  chr17_21967098     HPrz    C    T        0      0        2 
  17  chr17_21967098     ZBoe    C    T        1      2        2 
  17  chr17_21967098     ZGre    C    T        0      0        2 
  17  chr17_21967098     ZHar    C    T        0      0        2 
  17  chr17_21967098   Sample    C    T        0      0        2 
  17  chr17_21976879     AAsi    A    G        0      0        2 
  17  chr17_21976879     AKia    A    G        0      0        2 
  17  chr17_21976879     AOna    A    G      0.5      1        2 
  17  chr17_21976879     ASom    A    G        0      0        2 
  17  chr17_21976879     HCab    A    G        0      0        2 
  17  chr17_21976879     HPrz    A    G        0      0        2 
  17  chr17_21976879     ZBoe    A    G        0      0        2 
  17  chr17_21976879     ZGre    A    G        0      0        2 
  17  chr17_21976879     ZHar    A    G        0      0        2 
  17  chr17_21976879   Sample    A    G        0      0        2 
  17  chr17_21984718     AAsi    T    C        0      0        2 
  17  chr17_21984718     AKia    T    C        0      0        2 
  17  chr17_21984718     AOna    T    C      0.5      1        2 
  17  chr17_21984718     ASom    T    C        0      0        2 
  17  chr17_21984718     HCab    T    C        0      0        2 
  17  chr17_21984718     HPrz    T    C        0      0        2 
  17  chr17_21984718     ZBoe    T    C        0      0        2 
  17  chr17_21984718     ZGre    T    C        0      0        2 
  17  chr17_21984718     ZHar    T    C        0      0        2 
  17  chr17_21984718   Sample    T    C        0      0        2 
  17  chr17_22000290     AAsi    A    T        0      0        2 
  17  chr17_22000290     AKia    A    T        0      0        2 
  17  chr17_22000290     AOna    A    T        0      0        2 
  17  chr17_22000290     ASom    A    T        0      0        2 
  17  chr17_22000290     HCab    A    T        1      2        2 
  17  chr17_22000290     HPrz    A    T        0      0        2 
  17  chr17_22000290     ZBoe    A    T        0      0        2 
  17  chr17_22000290     ZGre    A    T        0      0        2 
  17  chr17_22000290     ZHar    A    T        0      0        2 
  17  chr17_22000290   Sample    A    T        0      0        2 
  17  chr17_22010672     AAsi    T    G        1      2        2 
  17  chr17_22010672     AKia    T    G        0      0        2 
  17  chr17_22010672     AOna    T    G        0      0        2 
  17  chr17_22010672     ASom    T    G        1      2        2 
  17  chr17_22010672     HCab    T    G        0      0        2 
  17  chr17_22010672     HPrz    T    G        0      0        2 
  17  chr17_22010672     ZBoe    T    G        0      0        2 
  17  chr17_22010672     ZGre    T    G        0      0        2 
  17  chr17_22010672     ZHar    T    G        0      0        2 
  17  chr17_22010672   Sample    T    G        1      2        2 
  17  chr17_22013676     AAsi    T    C      0.5      1        2 
  17  chr17_22013676     AKia    T    C        0      0        2 
  17  chr17_22013676     AOna    T    C        0      0        2 
  17  chr17_22013676     ASom    T    C        0      0        2 
  17  chr17_22013676     HCab    T    C        0      0        2 
  17  chr17_22013676     HPrz    T    C        0      0        2 
  17  chr17_22013676     ZBoe    T    C        0      0        2 
  17  chr17_22013676     ZGre    T    C        0      0        2 
  17  chr17_22013676     ZHar    T    C        0      0        2 
  17  chr17_22013676   Sample    T    C        1      2        2 
  17  chr17_22019552     AAsi    A    G        0      0        2 
  17  chr17_22019552     AKia    A    G        0      0        2 
  17  chr17_22019552     AOna    A    G        0      0        2 
  17  chr17_22019552     ASom    A    G        0      0        2 
  17  chr17_22019552     HCab    A    G        1      2        2 
  17  chr17_22019552     HPrz    A    G        1      2        2 
  17  chr17_22019552     ZBoe    A    G        0      0        2 
  17  chr17_22019552     ZGre    A    G        0      0        2 
  17  chr17_22019552     ZHar    A    G        0      0        2 
  17  chr17_22019552   Sample    A    G        0      0        2 
  17  chr17_22021286     AAsi    C    T        0      0        2 
  17  chr17_22021286     AKia    C    T        0      0        2 
  17  chr17_22021286     AOna    C    T        0      0        2 
  17  chr17_22021286     ASom    C    T        1      2        2 
  17  chr17_22021286     HCab    C    T        0      0        2 
  17  chr17_22021286     HPrz    C    T        0      0        2 
  17  chr17_22021286     ZBoe    C    T        0      0        2 
  17  chr17_22021286     ZGre    C    T        0      0        2 
  17  chr17_22021286     ZHar    C    T        0      0        2 
  17  chr17_22021286   Sample    C    T        0      0        2 
  17  chr17_22024049     AAsi    C    T        0      0        2 
  17  chr17_22024049     AKia    C    T        0      0        2 
  17  chr17_22024049     AOna    C    T        0      0        2 
  17  chr17_22024049     ASom    C    T        0      0        2 
  17  chr17_22024049     HCab    C    T        1      2        2 
  17  chr17_22024049     HPrz    C    T        1      2        2 
  17  chr17_22024049     ZBoe    C    T        0      0        2 
  17  chr17_22024049     ZGre    C    T        0      0        2 
  17  chr17_22024049     ZHar    C    T        0      0        2 
  17  chr17_22024049   Sample    C    T        0      0        2 
  17  chr17_22028482     AAsi    C    G        0      0        2 
  17  chr17_22028482     AKia    C    G        0      0        2 
  17  chr17_22028482     AOna    C    G      0.5      1        2 
  17  chr17_22028482     ASom    C    G        0      0        2 
  17  chr17_22028482     HCab    C    G        0      0        2 
  17  chr17_22028482     HPrz    C    G        0      0        2 
  17  chr17_22028482     ZBoe    C    G        0      0        2 
  17  chr17_22028482     ZGre    C    G        0      0        2 
  17  chr17_22028482     ZHar    C    G        0      0        2 
  17  chr17_22028482   Sample    C    G        0      0        2 
  17  chr17_22040847     AAsi    G    T        0      0        2 
  17  chr17_22040847     AKia    G    T        0      0        2 
  17  chr17_22040847     AOna    G    T        0      0        2 
  17  chr17_22040847     ASom    G    T        0      0        2 
  17  chr17_22040847     HCab    G    T        1      2        2 
  17  chr17_22040847     HPrz    G    T        1      2        2 
  17  chr17_22040847     ZBoe    G    T        0      0        2 
  17  chr17_22040847     ZGre    G    T        0      0        2 
  17  chr17_22040847     ZHar    G    T        0      0        2 
  17  chr17_22040847   Sample    G    T        0      0        2 
  17  chr17_22043324     AAsi    G    T        0      0        2 
  17  chr17_22043324     AKia    G    T        0      0        2 
  17  chr17_22043324     AOna    G    T        0      0        2 
  17  chr17_22043324     ASom    G    T        0      0        2 
  17  chr17_22043324     HCab    G    T        1      2        2 
  17  chr17_22043324     HPrz    G    T        1      2        2 
  17  chr17_22043324     ZBoe    G    T        0      0        2 
  17  chr17_22043324     ZGre    G    T        0      0        2 
  17  chr17_22043324     ZHar    G    T        0      0        2 
  17  chr17_22043324   Sample    G    T        0      0        2 
  17  chr17_22063617     AAsi    A    C        0      0        2 
  17  chr17_22063617     AKia    A    C        0      0        2 
  17  chr17_22063617     AOna    A    C        0      0        2 
  17  chr17_22063617     ASom    A    C        0      0        2 
  17  chr17_22063617     HCab    A    C        1      2        2 
  17  chr17_22063617     HPrz    A    C        1      2        2 
  17  chr17_22063617     ZBoe    A    C        0      0        2 
  17  chr17_22063617     ZGre    A    C        0      0        2 
  17  chr17_22063617     ZHar    A    C        0      0        2 
  17  chr17_22063617   Sample    A    C        0      0        2 
  17  chr17_22074184     AAsi    A    G        0      0        2 
  17  chr17_22074184     AKia    A    G        0      0        2 
  17  chr17_22074184     AOna    A    G        0      0        2 
  17  chr17_22074184     ASom    A    G        0      0        2 
  17  chr17_22074184     HCab    A    G        0      0        2 
  17  chr17_22074184     HPrz    A    G        0      0        2 
  17  chr17_22074184     ZBoe    A    G        0      0        2 
  17  chr17_22074184     ZGre    A    G        1      2        2 
  17  chr17_22074184     ZHar    A    G        0      0        2 
  17  chr17_22074184   Sample    A    G        0      0        2 
  17  chr17_22086976     AAsi    G    A        0      0        2 
  17  chr17_22086976     AKia    G    A        0      0        2 
  17  chr17_22086976     AOna    G    A        0      0        2 
  17  chr17_22086976     ASom    G    A        0      0        2 
  17  chr17_22086976     HCab    G    A        0      0        2 
  17  chr17_22086976     HPrz    G    A        0      0        2 
  17  chr17_22086976     ZBoe    G    A      0.5      1        2 
  17  chr17_22086976     ZGre    G    A        0      0        2 
  17  chr17_22086976     ZHar    G    A        0      0        2 
  17  chr17_22086976   Sample    G    A        0      0        2 
  17  chr17_22089055     AAsi    G    C      0.5      1        2 
  17  chr17_22089055     AKia    G    C        0      0        2 
  17  chr17_22089055     AOna    G    C        0      0        2 
  17  chr17_22089055     ASom    G    C        0      0        2 
  17  chr17_22089055     HCab    G    C        0      0        2 
  17  chr17_22089055     HPrz    G    C        0      0        2 
  17  chr17_22089055     ZBoe    G    C        0      0        2 
  17  chr17_22089055     ZGre    G    C        0      0        2 
  17  chr17_22089055     ZHar    G    C        0      0        2 
  17  chr17_22089055   Sample    G    C        0      0        2 
  17  chr17_22094173     AAsi    C    T        0      0        2 
  17  chr17_22094173     AKia    C    T        0      0        2 
  17  chr17_22094173     AOna    C    T        0      0        2 
  17  chr17_22094173     ASom    C    T        0      0        2 
  17  chr17_22094173     HCab    C    T        1      2        2 
  17  chr17_22094173     HPrz    C    T        1      2        2 
  17  chr17_22094173     ZBoe    C    T        0      0        2 
  17  chr17_22094173     ZGre    C    T        0      0        2 
  17  chr17_22094173     ZHar    C    T        0      0        2 
  17  chr17_22094173   Sample    C    T        0      0        2 
  17  chr17_22121759     AAsi    A    G        0      0        2 
  17  chr17_22121759     AKia    A    G        0      0        2 
  17  chr17_22121759     AOna    A    G        0      0        2 
  17  chr17_22121759     ASom    A    G        0      0        2 
  17  chr17_22121759     HCab    A    G        0      0        2 
  17  chr17_22121759     HPrz    A    G        1      2        2 
  17  chr17_22121759     ZBoe    A    G        0      0        2 
  17  chr17_22121759     ZGre    A    G        0      0        2 
  17  chr17_22121759     ZHar    A    G        0      0        2 
  17  chr17_22121759   Sample    A    G        0      0        2 
  17  chr17_22123455     AAsi    G    A        0      0        2 
  17  chr17_22123455     AKia    G    A        0      0        2 
  17  chr17_22123455     AOna    G    A        0      0        2 
  17  chr17_22123455     ASom    G    A        0      0        2 
  17  chr17_22123455     HCab    G    A        0      0        2 
  17  chr17_22123455     HPrz    G    A        1      2        2 
  17  chr17_22123455     ZBoe    G    A        0      0        2 
  17  chr17_22123455     ZGre    G    A        0      0        2 
  17  chr17_22123455     ZHar    G    A        0      0        2 
  17  chr17_22123455   Sample    G    A        0      0        2 
  17  chr17_22129919     AAsi    G    A        0      0        2 
  17  chr17_22129919     AKia    G    A        0      0        2 
  17  chr17_22129919     AOna    G    A        0      0        2 
  17  chr17_22129919     ASom    G    A        0      0        2 
  17  chr17_22129919     HCab    G    A        0      0        2 
  17  chr17_22129919     HPrz    G    A        0      0        2 
  17  chr17_22129919     ZBoe    G    A        0      0        2 
  17  chr17_22129919     ZGre    G    A        0      0        2 
  17  chr17_22129919     ZHar    G    A        1      2        2 
  17  chr17_22129919   Sample    G    A        0      0        2 
  17  chr17_22142666     AAsi    T    C        0      0        2 
  17  chr17_22142666     AKia    T    C        0      0        2 
  17  chr17_22142666     AOna    T    C        0      0        2 
  17  chr17_22142666     ASom    T    C        0      0        2 
  17  chr17_22142666     HCab    T    C        1      2        2 
  17  chr17_22142666     HPrz    T    C        1      2        2 
  17  chr17_22142666     ZBoe    T    C        0      0        2 
  17  chr17_22142666     ZGre    T    C        0      0        2 
  17  chr17_22142666     ZHar    T    C        0      0        2 
  17  chr17_22142666   Sample    T    C        0      0        2 
  17  chr17_22144325     AAsi    A    C        0      0        2 
  17  chr17_22144325     AKia    A    C        1      2        2 
  17  chr17_22144325     AOna    A    C        1      2        2 
  17  chr17_22144325     ASom    A    C        0      0        2 
  17  chr17_22144325     HCab    A    C        0      0        2 
  17  chr17_22144325     HPrz    A    C        0      0        2 
  17  chr17_22144325     ZBoe    A    C        0      0        2 
  17  chr17_22144325     ZGre    A    C        0      0        2 
  17  chr17_22144325     ZHar    A    C        0      0        2 
  17  chr17_22144325   Sample    A    C        0      0        2 
  17  chr17_22146414     AAsi    T    A        0      0        2 
  17  chr17_22146414     AKia    T    A        0      0        2 
  17  chr17_22146414     AOna    T    A        0      0        2 
  17  chr17_22146414     ASom    T    A        0      0        2 
  17  chr17_22146414     HCab    T    A        0      0        2 
  17  chr17_22146414     HPrz    T    A        0      0        2 
  17  chr17_22146414     ZBoe    T    A        0      0        2 
  17  chr17_22146414     ZGre    T    A        1      2        2 
  17  chr17_22146414     ZHar    T    A        0      0        2 
  17  chr17_22146414   Sample    T    A        0      0        2 
  17  chr17_22150886     AAsi    A    G        0      0        2 
  17  chr17_22150886     AKia    A    G        0      0        2 
  17  chr17_22150886     AOna    A    G        0      0        2 
  17  chr17_22150886     ASom    A    G        0      0        2 
  17  chr17_22150886     HCab    A    G        1      2        2 
  17  chr17_22150886     HPrz    A    G        1      2        2 
  17  chr17_22150886     ZBoe    A    G        0      0        2 
  17  chr17_22150886     ZGre    A    G        0      0        2 
  17  chr17_22150886     ZHar    A    G        0      0        2 
  17  chr17_22150886   Sample    A    G        0      0        2 
  17  chr17_22150930     AAsi    C    G        0      0        2 
  17  chr17_22150930     AKia    C    G        0      0        2 
  17  chr17_22150930     AOna    C    G        0      0        2 
  17  chr17_22150930     ASom    C    G        0      0        2 
  17  chr17_22150930     HCab    C    G        1      2        2 
  17  chr17_22150930     HPrz    C    G        1      2        2 
  17  chr17_22150930     ZBoe    C    G        0      0        2 
  17  chr17_22150930     ZGre    C    G        0      0        2 
  17  chr17_22150930     ZHar    C    G        0      0        2 
  17  chr17_22150930   Sample    C    G        0      0        2 
  17  chr17_22151867     AAsi    C    A        0      0        2 
  17  chr17_22151867     AKia    C    A        0      0        2 
  17  chr17_22151867     AOna    C    A        0      0        2 
  17  chr17_22151867     ASom    C    A        0      0        2 
  17  chr17_22151867     HCab    C    A        1      2        2 
  17  chr17_22151867     HPrz    C    A        1      2        2 
  17  chr17_22151867     ZBoe    C    A        0      0        2 
  17  chr17_22151867     ZGre    C    A        0      0        2 
  17  chr17_22151867     ZHar    C    A        0      0        2 
  17  chr17_22151867   Sample    C    A        0      0        2 
  17  chr17_22157090     AAsi    C    T        0      0        2 
  17  chr17_22157090     AKia    C    T        0      0        2 
  17  chr17_22157090     AOna    C    T        0      0        2 
  17  chr17_22157090     ASom    C    T        0      0        2 
  17  chr17_22157090     HCab    C    T        1      2        2 
  17  chr17_22157090     HPrz    C    T        1      2        2 
  17  chr17_22157090     ZBoe    C    T        0      0        2 
  17  chr17_22157090     ZGre    C    T        0      0        2 
  17  chr17_22157090     ZHar    C    T        0      0        2 
  17  chr17_22157090   Sample    C    T        0      0        2 
  17  chr17_22162581     AAsi    G    T        0      0        2 
  17  chr17_22162581     AKia    G    T        0      0        2 
  17  chr17_22162581     AOna    G    T        0      0        2 
  17  chr17_22162581     ASom    G    T        0      0        2 
  17  chr17_22162581     HCab    G    T        0      0        2 
  17  chr17_22162581     HPrz    G    T        0      0        2 
  17  chr17_22162581     ZBoe    G    T        0      0        2 
  17  chr17_22162581     ZGre    G    T        1      2        2 
  17  chr17_22162581     ZHar    G    T        0      0        2 
  17  chr17_22162581   Sample    G    T        0      0        2 
  17  chr17_22173687     AAsi    A    G        0      0        2 
  17  chr17_22173687     AKia    A    G        0      0        2 
  17  chr17_22173687     AOna    A    G      0.5      1        2 
  17  chr17_22173687     ASom    A    G        0      0        2 
  17  chr17_22173687     HCab    A    G        1      2        2 
  17  chr17_22173687     HPrz    A    G        1      2        2 
  17  chr17_22173687     ZBoe    A    G        0      0        2 
  17  chr17_22173687     ZGre    A    G        0      0        2 
  17  chr17_22173687     ZHar    A    G        0      0        2 
  17  chr17_22173687   Sample    A    G        0      0        2 
  17  chr17_22175072     AAsi    C    G        1      2        2 
  17  chr17_22175072     AKia    C    G        0      0        2 
  17  chr17_22175072     AOna    C    G        0      0        2 
  17  chr17_22175072     ASom    C    G        1      2        2 
  17  chr17_22175072     HCab    C    G        0      0        2 
  17  chr17_22175072     HPrz    C    G        0      0        2 
  17  chr17_22175072     ZBoe    C    G        0      0        2 
  17  chr17_22175072     ZGre    C    G        0      0        2 
  17  chr17_22175072     ZHar    C    G        0      0        2 
  17  chr17_22175072   Sample    C    G        1      2        2 
  17  chr17_22178420     AAsi    A    G        0      0        2 
  17  chr17_22178420     AKia    A    G        0      0        2 
  17  chr17_22178420     AOna    A    G        0      0        2 
  17  chr17_22178420     ASom    A    G        1      2        2 
  17  chr17_22178420     HCab    A    G        0      0        2 
  17  chr17_22178420     HPrz    A    G        0      0        2 
  17  chr17_22178420     ZBoe    A    G        0      0        2 
  17  chr17_22178420     ZGre    A    G        0      0        2 
  17  chr17_22178420     ZHar    A    G        0      0        2 
  17  chr17_22178420   Sample    A    G        0      0        2 
  17  chr17_22179179     AAsi    A    G        0      0        2 
  17  chr17_22179179     AKia    A    G        1      2        2 
  17  chr17_22179179     AOna    A    G        1      2        2 
  17  chr17_22179179     ASom    A    G        0      0        2 
  17  chr17_22179179     HCab    A    G        0      0        2 
  17  chr17_22179179     HPrz    A    G        0      0        2 
  17  chr17_22179179     ZBoe    A    G        0      0        2 
  17  chr17_22179179     ZGre    A    G        0      0        2 
  17  chr17_22179179     ZHar    A    G        0      0        2 
  17  chr17_22179179   Sample    A    G        0      0        2 
  17  chr17_22184178     AAsi    T    C        0      0        2 
  17  chr17_22184178     AKia    T    C        0      0        2 
  17  chr17_22184178     AOna    T    C        0      0        2 
  17  chr17_22184178     ASom    T    C        0      0        2 
  17  chr17_22184178     HCab    T    C        1      2        2 
  17  chr17_22184178     HPrz    T    C        1      2        2 
  17  chr17_22184178     ZBoe    T    C        0      0        2 
  17  chr17_22184178     ZGre    T    C        0      0        2 
  17  chr17_22184178     ZHar    T    C        0      0        2 
  17  chr17_22184178   Sample    T    C        0      0        2 
  17  chr17_22184445     AAsi    C    T        0      0        2 
  17  chr17_22184445     AKia    C    T        0      0        2 
  17  chr17_22184445     AOna    C    T        0      0        2 
  17  chr17_22184445     ASom    C    T        0      0        2 
  17  chr17_22184445     HCab    C    T        1      2        2 
  17  chr17_22184445     HPrz    C    T        1      2        2 
  17  chr17_22184445     ZBoe    C    T        0      0        2 
  17  chr17_22184445     ZGre    C    T        0      0        2 
  17  chr17_22184445     ZHar    C    T        0      0        2 
  17  chr17_22184445   Sample    C    T        0      0        2 
  17  chr17_22189436     AAsi    A    G        0      0        2 
  17  chr17_22189436     AKia    A    G        0      0        2 
  17  chr17_22189436     AOna    A    G      0.5      1        2 
  17  chr17_22189436     ASom    A    G        0      0        2 
  17  chr17_22189436     HCab    A    G        0      0        2 
  17  chr17_22189436     HPrz    A    G        0      0        2 
  17  chr17_22189436     ZBoe    A    G        0      0        2 
  17  chr17_22189436     ZGre    A    G        0      0        2 
  17  chr17_22189436     ZHar    A    G        0      0        2 
  17  chr17_22189436   Sample    A    G        0      0        2 
  17  chr17_22196238     AAsi    T    C        0      0        2 
  17  chr17_22196238     AKia    T    C        0      0        2 
  17  chr17_22196238     AOna    T    C        0      0        2 
  17  chr17_22196238     ASom    T    C        0      0        2 
  17  chr17_22196238     HCab    T    C        0      0        2 
  17  chr17_22196238     HPrz    T    C        0      0        2 
  17  chr17_22196238     ZBoe    T    C        0      0        2 
  17  chr17_22196238     ZGre    T    C        1      2        2 
  17  chr17_22196238     ZHar    T    C        0      0        2 
  17  chr17_22196238   Sample    T    C        0      0        2 
  17  chr17_22196417     AAsi    T    C        0      0        2 
  17  chr17_22196417     AKia    T    C        0      0        2 
  17  chr17_22196417     AOna    T    C        0      0        2 
  17  chr17_22196417     ASom    T    C        0      0        2 
  17  chr17_22196417     HCab    T    C        1      2        2 
  17  chr17_22196417     HPrz    T    C        1      2        2 
  17  chr17_22196417     ZBoe    T    C        0      0        2 
  17  chr17_22196417     ZGre    T    C        0      0        2 
  17  chr17_22196417     ZHar    T    C        0      0        2 
  17  chr17_22196417   Sample    T    C        0      0        2 
  17  chr17_22206471     AAsi    C    G        0      0        2 
  17  chr17_22206471     AKia    C    G        0      0        2 
  17  chr17_22206471     AOna    C    G        0      0        2 
  17  chr17_22206471     ASom    C    G        0      0        2 
  17  chr17_22206471     HCab    C    G        1      2        2 
  17  chr17_22206471     HPrz    C    G        1      2        2 
  17  chr17_22206471     ZBoe    C    G        0      0        2 
  17  chr17_22206471     ZGre    C    G        0      0        2 
  17  chr17_22206471     ZHar    C    G        0      0        2 
  17  chr17_22206471   Sample    C    G        0      0        2 
  17  chr17_22207469     AAsi    T    A        0      0        2 
  17  chr17_22207469     AKia    T    A        1      2        2 
  17  chr17_22207469     AOna    T    A        0      0        2 
  17  chr17_22207469     ASom    T    A        0      0        2 
  17  chr17_22207469     HCab    T    A        0      0        2 
  17  chr17_22207469     HPrz    T    A        0      0        2 
  17  chr17_22207469     ZBoe    T    A        0      0        2 
  17  chr17_22207469     ZGre    T    A        0      0        2 
  17  chr17_22207469     ZHar    T    A        0      0        2 
  17  chr17_22207469   Sample    T    A        0      0        2 
  17  chr17_22208460     AAsi    A    G        1      2        2 
  17  chr17_22208460     AKia    A    G        0      0        2 
  17  chr17_22208460     AOna    A    G        0      0        2 
  17  chr17_22208460     ASom    A    G        1      2        2 
  17  chr17_22208460     HCab    A    G        0      0        2 
  17  chr17_22208460     HPrz    A    G        0      0        2 
  17  chr17_22208460     ZBoe    A    G        0      0        2 
  17  chr17_22208460     ZGre    A    G        0      0        2 
  17  chr17_22208460     ZHar    A    G        0      0        2 
  17  chr17_22208460   Sample    A    G        1      2        2 
  17  chr17_22209769     AAsi    C    G        0      0        2 
  17  chr17_22209769     AKia    C    G        0      0        2 
  17  chr17_22209769     AOna    C    G        0      0        2 
  17  chr17_22209769     ASom    C    G        0      0        2 
  17  chr17_22209769     HCab    C    G        1      2        2 
  17  chr17_22209769     HPrz    C    G        1      2        2 
  17  chr17_22209769     ZBoe    C    G        0      0        2 
  17  chr17_22209769     ZGre    C    G        0      0        2 
  17  chr17_22209769     ZHar    C    G        0      0        2 
  17  chr17_22209769   Sample    C    G        0      0        2 
  17  chr17_22216004     AAsi    A    G        0      0        2 
  17  chr17_22216004     AKia    A    G        0      0        2 
  17  chr17_22216004     AOna    A    G        0      0        2 
  17  chr17_22216004     ASom    A    G        0      0        2 
  17  chr17_22216004     HCab    A    G      0.5      1        2 
  17  chr17_22216004     HPrz    A    G        0      0        2 
  17  chr17_22216004     ZBoe    A    G        0      0        2 
  17  chr17_22216004     ZGre    A    G        1      2        2 
  17  chr17_22216004     ZHar    A    G        0      0        2 
  17  chr17_22216004   Sample    A    G        0      0        2 
  17  chr17_22225933     AAsi    A    G        0      0        2 
  17  chr17_22225933     AKia    A    G        0      0        2 
  17  chr17_22225933     AOna    A    G        0      0        2 
  17  chr17_22225933     ASom    A    G        1      2        2 
  17  chr17_22225933     HCab    A    G        0      0        2 
  17  chr17_22225933     HPrz    A    G        0      0        2 
  17  chr17_22225933     ZBoe    A    G        0      0        2 
  17  chr17_22225933     ZGre    A    G        0      0        2 
  17  chr17_22225933     ZHar    A    G        0      0        2 
  17  chr17_22225933   Sample    A    G        0      0        2 
  17  chr17_22226227     AAsi    C    T        0      0        2 
  17  chr17_22226227     AKia    C    T        0      0        2 
  17  chr17_22226227     AOna    C    T        0      0        2 
  17  chr17_22226227     ASom    C    T        0      0        2 
  17  chr17_22226227     HCab    C    T        0      0        2 
  17  chr17_22226227     HPrz    C    T        1      2        2 
  17  chr17_22226227     ZBoe    C    T        0      0        2 
  17  chr17_22226227     ZGre    C    T        0      0        2 
  17  chr17_22226227     ZHar    C    T        0      0        2 
  17  chr17_22226227   Sample    C    T        0      0        2 
  17  chr17_22230595     AAsi    A    C        0      0        2 
  17  chr17_22230595     AKia    A    C        0      0        2 
  17  chr17_22230595     AOna    A    C        0      0        2 
  17  chr17_22230595     ASom    A    C        0      0        2 
  17  chr17_22230595     HCab    A    C        1      2        2 
  17  chr17_22230595     HPrz    A    C        1      2        2 
  17  chr17_22230595     ZBoe    A    C        0      0        2 
  17  chr17_22230595     ZGre    A    C        0      0        2 
  17  chr17_22230595     ZHar    A    C        0      0        2 
  17  chr17_22230595   Sample    A    C        0      0        2 
  17  chr17_22240462     AAsi    T    C        0      0        2 
  17  chr17_22240462     AKia    T    C        0      0        2 
  17  chr17_22240462     AOna    T    C        0      0        2 
  17  chr17_22240462     ASom    T    C        0      0        2 
  17  chr17_22240462     HCab    T    C        0      0        2 
  17  chr17_22240462     HPrz    T    C        0      0        2 
  17  chr17_22240462     ZBoe    T    C        0      0        2 
  17  chr17_22240462     ZGre    T    C        0      0        2 
  17  chr17_22240462     ZHar    T    C        1      2        2 
  17  chr17_22240462   Sample    T    C        0      0        2 
  17  chr17_22260681     AAsi    T    C      0.5      1        2 
  17  chr17_22260681     AKia    T    C        0      0        2 
  17  chr17_22260681     AOna    T    C        0      0        2 
  17  chr17_22260681     ASom    T    C        0      0        2 
  17  chr17_22260681     HCab    T    C        0      0        2 
  17  chr17_22260681     HPrz    T    C        0      0        2 
  17  chr17_22260681     ZBoe    T    C        0      0        2 
  17  chr17_22260681     ZGre    T    C        0      0        2 
  17  chr17_22260681     ZHar    T    C        0      0        2 
  17  chr17_22260681   Sample    T    C        0      0        2 
  17  chr17_22263294     AAsi    C    T        0      0        2 
  17  chr17_22263294     AKia    C    T        0      0        2 
  17  chr17_22263294     AOna    C    T        0      0        2 
  17  chr17_22263294     ASom    C    T        0      0        2 
  17  chr17_22263294     HCab    C    T        0      0        2 
  17  chr17_22263294     HPrz    C    T        0      0        2 
  17  chr17_22263294     ZBoe    C    T        0      0        2 
  17  chr17_22263294     ZGre    C    T        1      2        2 
  17  chr17_22263294     ZHar    C    T        0      0        2 
  17  chr17_22263294   Sample    C    T        0      0        2 
  17  chr17_22271153     AAsi    C    T        0      0        2 
  17  chr17_22271153     AKia    C    T        0      0        2 
  17  chr17_22271153     AOna    C    T        0      0        2 
  17  chr17_22271153     ASom    C    T        0      0        2 
  17  chr17_22271153     HCab    C    T        1      2        2 
  17  chr17_22271153     HPrz    C    T        1      2        2 
  17  chr17_22271153     ZBoe    C    T        0      0        2 
  17  chr17_22271153     ZGre    C    T        0      0        2 
  17  chr17_22271153     ZHar    C    T        0      0        2 
  17  chr17_22271153   Sample    C    T        0      0        2 
  17  chr17_22271529     AAsi    C    T        0      0        2 
  17  chr17_22271529     AKia    C    T        1      2        2 
  17  chr17_22271529     AOna    C    T      0.5      1        2 
  17  chr17_22271529     ASom    C    T        0      0        2 
  17  chr17_22271529     HCab    C    T        0      0        2 
  17  chr17_22271529     HPrz    C    T        0      0        2 
  17  chr17_22271529     ZBoe    C    T        0      0        2 
  17  chr17_22271529     ZGre    C    T        0      0        2 
  17  chr17_22271529     ZHar    C    T        0      0        2 
  17  chr17_22271529   Sample    C    T        0      0        2 
  17  chr17_22272072     AAsi    T    A        0      0        2 
  17  chr17_22272072     AKia    T    A        0      0        2 
  17  chr17_22272072     AOna    T    A        0      0        2 
  17  chr17_22272072     ASom    T    A      0.5      1        2 
  17  chr17_22272072     HCab    T    A        0      0        2 
  17  chr17_22272072     HPrz    T    A        0      0        2 
  17  chr17_22272072     ZBoe    T    A        0      0        2 
  17  chr17_22272072     ZGre    T    A        0      0        2 
  17  chr17_22272072     ZHar    T    A        0      0        2 
  17  chr17_22272072   Sample    T    A        0      0        2 
  17  chr17_22280005     AAsi    T    C        0      0        2 
  17  chr17_22280005     AKia    T    C        0      0        2 
  17  chr17_22280005     AOna    T    C        0      0        2 
  17  chr17_22280005     ASom    T    C        0      0        2 
  17  chr17_22280005     HCab    T    C        1      2        2 
  17  chr17_22280005     HPrz    T    C        1      2        2 
  17  chr17_22280005     ZBoe    T    C        0      0        2 
  17  chr17_22280005     ZGre    T    C        0      0        2 
  17  chr17_22280005     ZHar    T    C        0      0        2 
  17  chr17_22280005   Sample    T    C        0      0        2 
  17  chr17_22280204     AAsi    A    C        0      0        2 
  17  chr17_22280204     AKia    A    C        0      0        2 
  17  chr17_22280204     AOna    A    C        0      0        2 
  17  chr17_22280204     ASom    A    C        0      0        2 
  17  chr17_22280204     HCab    A    C        0      0        2 
  17  chr17_22280204     HPrz    A    C        0      0        2 
  17  chr17_22280204     ZBoe    A    C      0.5      1        2 
  17  chr17_22280204     ZGre    A    C        0      0        2 
  17  chr17_22280204     ZHar    A    C        0      0        2 
  17  chr17_22280204   Sample    A    C        0      0        2 
  17  chr17_22282110     AAsi    A    C        0      0        2 
  17  chr17_22282110     AKia    A    C        0      0        2 
  17  chr17_22282110     AOna    A    C        0      0        2 
  17  chr17_22282110     ASom    A    C        0      0        2 
  17  chr17_22282110     HCab    A    C        0      0        2 
  17  chr17_22282110     HPrz    A    C        0      0        2 
  17  chr17_22282110     ZBoe    A    C      0.5      1        2 
  17  chr17_22282110     ZGre    A    C        0      0        2 
  17  chr17_22282110     ZHar    A    C        0      0        2 
  17  chr17_22282110   Sample    A    C        0      0        2 
  17  chr17_22285566     AAsi    G    C        0      0        2 
  17  chr17_22285566     AKia    G    C        1      2        2 
  17  chr17_22285566     AOna    G    C        0      0        2 
  17  chr17_22285566     ASom    G    C        0      0        2 
  17  chr17_22285566     HCab    G    C        0      0        2 
  17  chr17_22285566     HPrz    G    C        0      0        2 
  17  chr17_22285566     ZBoe    G    C        0      0        2 
  17  chr17_22285566     ZGre    G    C        0      0        2 
  17  chr17_22285566     ZHar    G    C        0      0        2 
  17  chr17_22285566   Sample    G    C        0      0        2 
  17  chr17_22298540     AAsi    G    A        0      0        2 
  17  chr17_22298540     AKia    G    A      0.5      1        2 
  17  chr17_22298540     AOna    G    A        0      0        2 
  17  chr17_22298540     ASom    G    A        0      0        2 
  17  chr17_22298540     HCab    G    A        0      0        2 
  17  chr17_22298540     HPrz    G    A        0      0        2 
  17  chr17_22298540     ZBoe    G    A        0      0        2 
  17  chr17_22298540     ZGre    G    A        0      0        2 
  17  chr17_22298540     ZHar    G    A        0      0        2 
  17  chr17_22298540   Sample    G    A        0      0        2 
  17  chr17_22299701     AAsi    A    T        0      0        2 
  17  chr17_22299701     AKia    A    T        0      0        2 
  17  chr17_22299701     AOna    A    T        0      0        2 
  17  chr17_22299701     ASom    A    T        0      0        2 
  17  chr17_22299701     HCab    A    T        0      0        2 
  17  chr17_22299701     HPrz    A    T        0      0        2 
  17  chr17_22299701     ZBoe    A    T        0      0        2 
  17  chr17_22299701     ZGre    A    T        0      0        2 
  17  chr17_22299701     ZHar    A    T      0.5      1        2 
  17  chr17_22299701   Sample    A    T        0      0        2 
  17  chr17_22307594     AAsi    G    A        0      0        2 
  17  chr17_22307594     AKia    G    A        0      0        2 
  17  chr17_22307594     AOna    G    A        0      0        2 
  17  chr17_22307594     ASom    G    A        0      0        2 
  17  chr17_22307594     HCab    G    A      0.5      1        2 
  17  chr17_22307594     HPrz    G    A        0      0        2 
  17  chr17_22307594     ZBoe    G    A        0      0        2 
  17  chr17_22307594     ZGre    G    A        0      0        2 
  17  chr17_22307594     ZHar    G    A        0      0        2 
  17  chr17_22307594   Sample    G    A        0      0        2 
  17  chr17_22308929     AAsi    A    G        0      0        2 
  17  chr17_22308929     AKia    A    G        0      0        2 
  17  chr17_22308929     AOna    A    G        0      0        2 
  17  chr17_22308929     ASom    A    G        0      0        2 
  17  chr17_22308929     HCab    A    G        1      2        2 
  17  chr17_22308929     HPrz    A    G        1      2        2 
  17  chr17_22308929     ZBoe    A    G        0      0        2 
  17  chr17_22308929     ZGre    A    G        0      0        2 
  17  chr17_22308929     ZHar    A    G        0      0        2 
  17  chr17_22308929   Sample    A    G        0      0        2 
  17  chr17_22310026     AAsi    T    C        0      0        2 
  17  chr17_22310026     AKia    T    C        0      0        2 
  17  chr17_22310026     AOna    T    C        0      0        2 
  17  chr17_22310026     ASom    T    C        0      0        2 
  17  chr17_22310026     HCab    T    C        0      0        2 
  17  chr17_22310026     HPrz    T    C        0      0        2 
  17  chr17_22310026     ZBoe    T    C        0      0        2 
  17  chr17_22310026     ZGre    T    C        1      2        2 
  17  chr17_22310026     ZHar    T    C        0      0        2 
  17  chr17_22310026   Sample    T    C        0      0        2 
  17  chr17_22313842     AAsi    C    T        0      0        2 
  17  chr17_22313842     AKia    C    T        0      0        2 
  17  chr17_22313842     AOna    C    T        0      0        2 
  17  chr17_22313842     ASom    C    T        0      0        2 
  17  chr17_22313842     HCab    C    T        0      0        2 
  17  chr17_22313842     HPrz    C    T        0      0        2 
  17  chr17_22313842     ZBoe    C    T        0      0        2 
  17  chr17_22313842     ZGre    C    T        1      2        2 
  17  chr17_22313842     ZHar    C    T        0      0        2 
  17  chr17_22313842   Sample    C    T        0      0        2 
  17  chr17_22318710     AAsi    A    G        0      0        2 
  17  chr17_22318710     AKia    A    G        0      0        2 
  17  chr17_22318710     AOna    A    G        0      0        2 
  17  chr17_22318710     ASom    A    G        0      0        2 
  17  chr17_22318710     HCab    A    G        0      0        2 
  17  chr17_22318710     HPrz    A    G        0      0        2 
  17  chr17_22318710     ZBoe    A    G        0      0        2 
  17  chr17_22318710     ZGre    A    G        0      0        2 
  17  chr17_22318710     ZHar    A    G      0.5      1        2 
  17  chr17_22318710   Sample    A    G        0      0        2 
  17  chr17_22321437     AAsi    A    G        0      0        2 
  17  chr17_22321437     AKia    A    G        0      0        2 
  17  chr17_22321437     AOna    A    G        0      0        2 
  17  chr17_22321437     ASom    A    G        0      0        2 
  17  chr17_22321437     HCab    A    G        0      0        2 
  17  chr17_22321437     HPrz    A    G        0      0        2 
  17  chr17_22321437     ZBoe    A    G        1      2        2 
  17  chr17_22321437     ZGre    A    G        1      2        2 
  17  chr17_22321437     ZHar    A    G        1      2        2 
  17  chr17_22321437   Sample    A    G        0      0        2 
  17  chr17_22326431     AAsi    T    C        0      0        2 
  17  chr17_22326431     AKia    T    C        0      0        2 
  17  chr17_22326431     AOna    T    C        0      0        2 
  17  chr17_22326431     ASom    T    C        0      0        2 
  17  chr17_22326431     HCab    T    C        0      0        2 
  17  chr17_22326431     HPrz    T    C        1      2        2 
  17  chr17_22326431     ZBoe    T    C        0      0        2 
  17  chr17_22326431     ZGre    T    C        0      0        2 
  17  chr17_22326431     ZHar    T    C        0      0        2 
  17  chr17_22326431   Sample    T    C        0      0        2 
  17  chr17_22327650     AAsi    T    C        1      2        2 
  17  chr17_22327650     AKia    T    C        1      2        2 
  17  chr17_22327650     AOna    T    C        1      2        2 
  17  chr17_22327650     ASom    T    C        1      2        2 
  17  chr17_22327650     HCab    T    C        0      0        2 
  17  chr17_22327650     HPrz    T    C        0      0        2 
  17  chr17_22327650     ZBoe    T    C        0      0        2 
  17  chr17_22327650     ZGre    T    C        0      0        2 
  17  chr17_22327650     ZHar    T    C        0      0        2 
  17  chr17_22327650   Sample    T    C        1      2        2 
  17  chr17_22330639     AAsi    A    G        0      0        2 
  17  chr17_22330639     AKia    A    G        0      0        2 
  17  chr17_22330639     AOna    A    G        0      0        2 
  17  chr17_22330639     ASom    A    G        0      0        2 
  17  chr17_22330639     HCab    A    G        1      2        2 
  17  chr17_22330639     HPrz    A    G        1      2        2 
  17  chr17_22330639     ZBoe    A    G        0      0        2 
  17  chr17_22330639     ZGre    A    G        0      0        2 
  17  chr17_22330639     ZHar    A    G        0      0        2 
  17  chr17_22330639   Sample    A    G        0      0        2 
  17  chr17_22333599     AAsi    G    T        0      0        2 
  17  chr17_22333599     AKia    G    T        0      0        2 
  17  chr17_22333599     AOna    G    T        0      0        2 
  17  chr17_22333599     ASom    G    T        0      0        2 
  17  chr17_22333599     HCab    G    T        0      0        2 
  17  chr17_22333599     HPrz    G    T        1      2        2 
  17  chr17_22333599     ZBoe    G    T        0      0        2 
  17  chr17_22333599     ZGre    G    T        0      0        2 
  17  chr17_22333599     ZHar    G    T        0      0        2 
  17  chr17_22333599   Sample    G    T        0      0        2 
  17  chr17_22336650     AAsi    A    G        0      0        2 
  17  chr17_22336650     AKia    A    G        0      0        2 
  17  chr17_22336650     AOna    A    G        0      0        2 
  17  chr17_22336650     ASom    A    G        1      2        2 
  17  chr17_22336650     HCab    A    G        0      0        2 
  17  chr17_22336650     HPrz    A    G        0      0        2 
  17  chr17_22336650     ZBoe    A    G        0      0        2 
  17  chr17_22336650     ZGre    A    G        0      0        2 
  17  chr17_22336650     ZHar    A    G        0      0        2 
  17  chr17_22336650   Sample    A    G        0      0        2 
  17  chr17_22351910     AAsi    A    C        0      0        2 
  17  chr17_22351910     AKia    A    C        0      0        2 
  17  chr17_22351910     AOna    A    C        0      0        2 
  17  chr17_22351910     ASom    A    C        0      0        2 
  17  chr17_22351910     HCab    A    C        1      2        2 
  17  chr17_22351910     HPrz    A    C        1      2        2 
  17  chr17_22351910     ZBoe    A    C        0      0        2 
  17  chr17_22351910     ZGre    A    C        0      0        2 
  17  chr17_22351910     ZHar    A    C        0      0        2 
  17  chr17_22351910   Sample    A    C        0      0        2 
  17  chr17_22363411     AAsi    T    C        0      0        2 
  17  chr17_22363411     AKia    T    C        0      0        2 
  17  chr17_22363411     AOna    T    C        0      0        2 
  17  chr17_22363411     ASom    T    C        0      0        2 
  17  chr17_22363411     HCab    T    C        1      2        2 
  17  chr17_22363411     HPrz    T    C        1      2        2 
  17  chr17_22363411     ZBoe    T    C        0      0        2 
  17  chr17_22363411     ZGre    T    C        0      0        2 
  17  chr17_22363411     ZHar    T    C        0      0        2 
  17  chr17_22363411   Sample    T    C        0      0        2 
  17  chr17_22364465     AAsi    T    C        0      0        2 
  17  chr17_22364465     AKia    T    C        0      0        2 
  17  chr17_22364465     AOna    T    C        0      0        2 
  17  chr17_22364465     ASom    T    C        0      0        2 
  17  chr17_22364465     HCab    T    C        0      0        2 
  17  chr17_22364465     HPrz    T    C        0      0        2 
  17  chr17_22364465     ZBoe    T    C        0      0        2 
  17  chr17_22364465     ZGre    T    C        1      2        2 
  17  chr17_22364465     ZHar    T    C        0      0        2 
  17  chr17_22364465   Sample    T    C        0      0        2 
  17  chr17_22365673     AAsi    C    G        0      0        2 
  17  chr17_22365673     AKia    C    G        1      2        2 
  17  chr17_22365673     AOna    C    G        0      0        2 
  17  chr17_22365673     ASom    C    G        0      0        2 
  17  chr17_22365673     HCab    C    G        0      0        2 
  17  chr17_22365673     HPrz    C    G        0      0        2 
  17  chr17_22365673     ZBoe    C    G        0      0        2 
  17  chr17_22365673     ZGre    C    G        0      0        2 
  17  chr17_22365673     ZHar    C    G        0      0        2 
  17  chr17_22365673   Sample    C    G        0      0        2 
  17  chr17_22377660     AAsi    C    T        0      0        2 
  17  chr17_22377660     AKia    C    T        0      0        2 
  17  chr17_22377660     AOna    C    T        0      0        2 
  17  chr17_22377660     ASom    C    T        0      0        2 
  17  chr17_22377660     HCab    C    T        0      0        2 
  17  chr17_22377660     HPrz    C    T        0      0        2 
  17  chr17_22377660     ZBoe    C    T        1      2        2 
  17  chr17_22377660     ZGre    C    T        0      0        2 
  17  chr17_22377660     ZHar    C    T        0      0        2 
  17  chr17_22377660   Sample    C    T        0      0        2 
  17  chr17_22388722     AAsi    C    T        0      0        2 
  17  chr17_22388722     AKia    C    T        0      0        2 
  17  chr17_22388722     AOna    C    T        0      0        2 
  17  chr17_22388722     ASom    C    T      0.5      1        2 
  17  chr17_22388722     HCab    C    T        0      0        2 
  17  chr17_22388722     HPrz    C    T        0      0        2 
  17  chr17_22388722     ZBoe    C    T        0      0        2 
  17  chr17_22388722     ZGre    C    T        0      0        2 
  17  chr17_22388722     ZHar    C    T        0      0        2 
  17  chr17_22388722   Sample    C    T        0      0        2 
  17  chr17_22389998     AAsi    A    T        0      0        2 
  17  chr17_22389998     AKia    A    T        0      0        2 
  17  chr17_22389998     AOna    A    T        0      0        2 
  17  chr17_22389998     ASom    A    T        0      0        2 
  17  chr17_22389998     HCab    A    T        0      0        2 
  17  chr17_22389998     HPrz    A    T        0      0        2 
  17  chr17_22389998     ZBoe    A    T        0      0        2 
  17  chr17_22389998     ZGre    A    T        1      2        2 
  17  chr17_22389998     ZHar    A    T        0      0        2 
  17  chr17_22389998   Sample    A    T        0      0        2 
  17  chr17_22394136     AAsi    A    G        0      0        2 
  17  chr17_22394136     AKia    A    G        1      2        2 
  17  chr17_22394136     AOna    A    G        0      0        2 
  17  chr17_22394136     ASom    A    G        0      0        2 
  17  chr17_22394136     HCab    A    G        0      0        2 
  17  chr17_22394136     HPrz    A    G        0      0        2 
  17  chr17_22394136     ZBoe    A    G        0      0        2 
  17  chr17_22394136     ZGre    A    G        0      0        2 
  17  chr17_22394136     ZHar    A    G        0      0        2 
  17  chr17_22394136   Sample    A    G        0      0        2 
  17  chr17_22399683     AAsi    C    T        0      0        2 
  17  chr17_22399683     AKia    C    T        0      0        2 
  17  chr17_22399683     AOna    C    T        0      0        2 
  17  chr17_22399683     ASom    C    T        0      0        2 
  17  chr17_22399683     HCab    C    T        0      0        2 
  17  chr17_22399683     HPrz    C    T        0      0        2 
  17  chr17_22399683     ZBoe    C    T        1      2        2 
  17  chr17_22399683     ZGre    C    T        0      0        2 
  17  chr17_22399683     ZHar    C    T        0      0        2 
  17  chr17_22399683   Sample    C    T        0      0        2 
  17  chr17_22403393     AAsi    G    C        0      0        2 
  17  chr17_22403393     AKia    G    C        0      0        2 
  17  chr17_22403393     AOna    G    C        0      0        2 
  17  chr17_22403393     ASom    G    C        0      0        2 
  17  chr17_22403393     HCab    G    C        1      2        2 
  17  chr17_22403393     HPrz    G    C        1      2        2 
  17  chr17_22403393     ZBoe    G    C        0      0        2 
  17  chr17_22403393     ZGre    G    C        0      0        2 
  17  chr17_22403393     ZHar    G    C        0      0        2 
  17  chr17_22403393   Sample    G    C        0      0        2 
  17  chr17_22413412     AAsi    G    T        0      0        2 
  17  chr17_22413412     AKia    G    T        0      0        2 
  17  chr17_22413412     AOna    G    T        0      0        2 
  17  chr17_22413412     ASom    G    T        0      0        2 
  17  chr17_22413412     HCab    G    T        0      0        2 
  17  chr17_22413412     HPrz    G    T        0      0        2 
  17  chr17_22413412     ZBoe    G    T      0.5      1        2 
  17  chr17_22413412     ZGre    G    T        0      0        2 
  17  chr17_22413412     ZHar    G    T        0      0        2 
  17  chr17_22413412   Sample    G    T        0      0        2 
  17  chr17_22413776     AAsi    A    C        0      0        2 
  17  chr17_22413776     AKia    A    C      0.5      1        2 
  17  chr17_22413776     AOna    A    C        0      0        2 
  17  chr17_22413776     ASom    A    C        0      0        2 
  17  chr17_22413776     HCab    A    C        0      0        2 
  17  chr17_22413776     HPrz    A    C        0      0        2 
  17  chr17_22413776     ZBoe    A    C        0      0        2 
  17  chr17_22413776     ZGre    A    C        0      0        2 
  17  chr17_22413776     ZHar    A    C        0      0        2 
  17  chr17_22413776   Sample    A    C        0      0        2 
  17  chr17_22423155     AAsi    T    C        0      0        2 
  17  chr17_22423155     AKia    T    C      0.5      1        2 
  17  chr17_22423155     AOna    T    C        0      0        2 
  17  chr17_22423155     ASom    T    C        0      0        2 
  17  chr17_22423155     HCab    T    C        0      0        2 
  17  chr17_22423155     HPrz    T    C        0      0        2 
  17  chr17_22423155     ZBoe    T    C        0      0        2 
  17  chr17_22423155     ZGre    T    C        0      0        2 
  17  chr17_22423155     ZHar    T    C        0      0        2 
  17  chr17_22423155   Sample    T    C        0      0        2 
  17  chr17_22428680     AAsi    A    G        0      0        2 
  17  chr17_22428680     AKia    A    G        0      0        2 
  17  chr17_22428680     AOna    A    G        0      0        2 
  17  chr17_22428680     ASom    A    G        0      0        2 
  17  chr17_22428680     HCab    A    G        1      2        2 
  17  chr17_22428680     HPrz    A    G        1      2        2 
  17  chr17_22428680     ZBoe    A    G        0      0        2 
  17  chr17_22428680     ZGre    A    G        0      0        2 
  17  chr17_22428680     ZHar    A    G        0      0        2 
  17  chr17_22428680   Sample    A    G        0      0        2 
  17  chr17_22431446     AAsi    A    G        0      0        2 
  17  chr17_22431446     AKia    A    G        0      0        2 
  17  chr17_22431446     AOna    A    G        0      0        2 
  17  chr17_22431446     ASom    A    G        0      0        2 
  17  chr17_22431446     HCab    A    G        1      2        2 
  17  chr17_22431446     HPrz    A    G        1      2        2 
  17  chr17_22431446     ZBoe    A    G        0      0        2 
  17  chr17_22431446     ZGre    A    G        0      0        2 
  17  chr17_22431446     ZHar    A    G        0      0        2 
  17  chr17_22431446   Sample    A    G        0      0        2 
  17  chr17_22431990     AAsi    A    T        0      0        2 
  17  chr17_22431990     AKia    A    T        0      0        2 
  17  chr17_22431990     AOna    A    T        0      0        2 
  17  chr17_22431990     ASom    A    T        0      0        2 
  17  chr17_22431990     HCab    A    T        1      2        2 
  17  chr17_22431990     HPrz    A    T        1      2        2 
  17  chr17_22431990     ZBoe    A    T        0      0        2 
  17  chr17_22431990     ZGre    A    T        0      0        2 
  17  chr17_22431990     ZHar    A    T        0      0        2 
  17  chr17_22431990   Sample    A    T        0      0        2 
  17  chr17_22437063     AAsi    T    G        0      0        2 
  17  chr17_22437063     AKia    T    G        0      0        2 
  17  chr17_22437063     AOna    T    G        0      0        2 
  17  chr17_22437063     ASom    T    G        0      0        2 
  17  chr17_22437063     HCab    T    G        1      2        2 
  17  chr17_22437063     HPrz    T    G        1      2        2 
  17  chr17_22437063     ZBoe    T    G        0      0        2 
  17  chr17_22437063     ZGre    T    G        0      0        2 
  17  chr17_22437063     ZHar    T    G        0      0        2 
  17  chr17_22437063   Sample    T    G        0      0        2 
  17  chr17_22437104     AAsi    G    A        0      0        2 
  17  chr17_22437104     AKia    G    A        1      2        2 
  17  chr17_22437104     AOna    G    A        0      0        2 
  17  chr17_22437104     ASom    G    A        0      0        2 
  17  chr17_22437104     HCab    G    A        0      0        2 
  17  chr17_22437104     HPrz    G    A        0      0        2 
  17  chr17_22437104     ZBoe    G    A        0      0        2 
  17  chr17_22437104     ZGre    G    A        0      0        2 
  17  chr17_22437104     ZHar    G    A        0      0        2 
  17  chr17_22437104   Sample    G    A        0      0        2 
  17  chr17_22441899     AAsi    T    G        0      0        2 
  17  chr17_22441899     AKia    T    G        0      0        2 
  17  chr17_22441899     AOna    T    G        0      0        2 
  17  chr17_22441899     ASom    T    G        1      2        2 
  17  chr17_22441899     HCab    T    G        0      0        2 
  17  chr17_22441899     HPrz    T    G        0      0        2 
  17  chr17_22441899     ZBoe    T    G        0      0        2 
  17  chr17_22441899     ZGre    T    G        0      0        2 
  17  chr17_22441899     ZHar    T    G        0      0        2 
  17  chr17_22441899   Sample    T    G        0      0        2 
  17  chr17_22442550     AAsi    T    C        0      0        2 
  17  chr17_22442550     AKia    T    C        0      0        2 
  17  chr17_22442550     AOna    T    C        0      0        2 
  17  chr17_22442550     ASom    T    C        0      0        2 
  17  chr17_22442550     HCab    T    C        0      0        2 
  17  chr17_22442550     HPrz    T    C        0      0        2 
  17  chr17_22442550     ZBoe    T    C        0      0        2 
  17  chr17_22442550     ZGre    T    C        0      0        2 
  17  chr17_22442550     ZHar    T    C        1      2        2 
  17  chr17_22442550   Sample    T    C        0      0        2 
  17  chr17_22448626     AAsi    T    C        0      0        2 
  17  chr17_22448626     AKia    T    C        0      0        2 
  17  chr17_22448626     AOna    T    C        0      0        2 
  17  chr17_22448626     ASom    T    C        0      0        2 
  17  chr17_22448626     HCab    T    C        0      0        2 
  17  chr17_22448626     HPrz    T    C        0      0        2 
  17  chr17_22448626     ZBoe    T    C        0      0        2 
  17  chr17_22448626     ZGre    T    C        0      0        2 
  17  chr17_22448626     ZHar    T    C        1      2        2 
  17  chr17_22448626   Sample    T    C        0      0        2 
  17  chr17_22454728     AAsi    A    C        0      0        2 
  17  chr17_22454728     AKia    A    C        0      0        2 
  17  chr17_22454728     AOna    A    C        0      0        2 
  17  chr17_22454728     ASom    A    C        0      0        2 
  17  chr17_22454728     HCab    A    C      0.5      1        2 
  17  chr17_22454728     HPrz    A    C      0.5      1        2 
  17  chr17_22454728     ZBoe    A    C        0      0        2 
  17  chr17_22454728     ZGre    A    C        0      0        2 
  17  chr17_22454728     ZHar    A    C        0      0        2 
  17  chr17_22454728   Sample    A    C        0      0        2 
  17  chr17_22464196     AAsi    A    G        0      0        2 
  17  chr17_22464196     AKia    A    G        0      0        2 
  17  chr17_22464196     AOna    A    G      0.5      1        2 
  17  chr17_22464196     ASom    A    G        0      0        2 
  17  chr17_22464196     HCab    A    G        0      0        2 
  17  chr17_22464196     HPrz    A    G        0      0        2 
  17  chr17_22464196     ZBoe    A    G        0      0        2 
  17  chr17_22464196     ZGre    A    G        0      0        2 
  17  chr17_22464196     ZHar    A    G        0      0        2 
  17  chr17_22464196   Sample    A    G        0      0        2 
  17  chr17_22469467     AAsi    C    T        0      0        2 
  17  chr17_22469467     AKia    C    T        0      0        2 
  17  chr17_22469467     AOna    C    T        0      0        2 
  17  chr17_22469467     ASom    C    T        0      0        2 
  17  chr17_22469467     HCab    C    T      0.5      1        2 
  17  chr17_22469467     HPrz    C    T      0.5      1        2 
  17  chr17_22469467     ZBoe    C    T        0      0        2 
  17  chr17_22469467     ZGre    C    T        0      0        2 
  17  chr17_22469467     ZHar    C    T        0      0        2 
  17  chr17_22469467   Sample    C    T        0      0        2 
  17  chr17_22485508     AAsi    C    T        0      0        2 
  17  chr17_22485508     AKia    C    T        0      0        2 
  17  chr17_22485508     AOna    C    T        0      0        2 
  17  chr17_22485508     ASom    C    T        0      0        2 
  17  chr17_22485508     HCab    C    T        1      2        2 
  17  chr17_22485508     HPrz    C    T        1      2        2 
  17  chr17_22485508     ZBoe    C    T        0      0        2 
  17  chr17_22485508     ZGre    C    T        0      0        2 
  17  chr17_22485508     ZHar    C    T        0      0        2 
  17  chr17_22485508   Sample    C    T        0      0        2 
  17  chr17_22492198     AAsi    A    G        1      2        2 
  17  chr17_22492198     AKia    A    G        0      0        2 
  17  chr17_22492198     AOna    A    G        0      0        2 
  17  chr17_22492198     ASom    A    G      0.5      1        2 
  17  chr17_22492198     HCab    A    G        0      0        2 
  17  chr17_22492198     HPrz    A    G        0      0        2 
  17  chr17_22492198     ZBoe    A    G        0      0        2 
  17  chr17_22492198     ZGre    A    G        0      0        2 
  17  chr17_22492198     ZHar    A    G        0      0        2 
  17  chr17_22492198   Sample    A    G        0      0        2 
  17  chr17_22492995     AAsi    G    A        0      0        2 
  17  chr17_22492995     AKia    G    A        0      0        2 
  17  chr17_22492995     AOna    G    A        0      0        2 
  17  chr17_22492995     ASom    G    A        0      0        2 
  17  chr17_22492995     HCab    G    A      0.5      1        2 
  17  chr17_22492995     HPrz    G    A        0      0        2 
  17  chr17_22492995     ZBoe    G    A        0      0        2 
  17  chr17_22492995     ZGre    G    A        0      0        2 
  17  chr17_22492995     ZHar    G    A        0      0        2 
  17  chr17_22492995   Sample    G    A        0      0        2 
  17  chr17_22504665     AAsi    T    C        0      0        2 
  17  chr17_22504665     AKia    T    C        0      0        2 
  17  chr17_22504665     AOna    T    C        0      0        2 
  17  chr17_22504665     ASom    T    C        0      0        2 
  17  chr17_22504665     HCab    T    C        0      0        2 
  17  chr17_22504665     HPrz    T    C        0      0        2 
  17  chr17_22504665     ZBoe    T    C        0      0        2 
  17  chr17_22504665     ZGre    T    C        0      0        2 
  17  chr17_22504665     ZHar    T    C      0.5      1        2 
  17  chr17_22504665   Sample    T    C        0      0        2 
  17  chr17_22504785     AAsi    G    C        0      0        2 
  17  chr17_22504785     AKia    G    C        0      0        2 
  17  chr17_22504785     AOna    G    C        0      0        2 
  17  chr17_22504785     ASom    G    C        0      0        2 
  17  chr17_22504785     HCab    G    C        0      0        2 
  17  chr17_22504785     HPrz    G    C        0      0        2 
  17  chr17_22504785     ZBoe    G    C      0.5      1        2 
  17  chr17_22504785     ZGre    G    C        0      0        2 
  17  chr17_22504785     ZHar    G    C        0      0        2 
  17  chr17_22504785   Sample    G    C        0      0        2 
  17  chr17_22506301     AAsi    C    T        0      0        2 
  17  chr17_22506301     AKia    C    T        0      0        2 
  17  chr17_22506301     AOna    C    T      0.5      1        2 
  17  chr17_22506301     ASom    C    T        0      0        2 
  17  chr17_22506301     HCab    C    T        0      0        2 
  17  chr17_22506301     HPrz    C    T        0      0        2 
  17  chr17_22506301     ZBoe    C    T        0      0        2 
  17  chr17_22506301     ZGre    C    T        0      0        2 
  17  chr17_22506301     ZHar    C    T        0      0        2 
  17  chr17_22506301   Sample    C    T        0      0        2 
  17  chr17_22511645     AAsi    C    G        1      2        2 
  17  chr17_22511645     AKia    C    G        0      0        2 
  17  chr17_22511645     AOna    C    G        0      0        2 
  17  chr17_22511645     ASom    C    G        1      2        2 
  17  chr17_22511645     HCab    C    G        0      0        2 
  17  chr17_22511645     HPrz    C    G        0      0        2 
  17  chr17_22511645     ZBoe    C    G        0      0        2 
  17  chr17_22511645     ZGre    C    G        0      0        2 
  17  chr17_22511645     ZHar    C    G        0      0        2 
  17  chr17_22511645   Sample    C    G        1      2        2 
  17  chr17_22519580     AAsi    G    A        1      2        2 
  17  chr17_22519580     AKia    G    A        0      0        2 
  17  chr17_22519580     AOna    G    A        0      0        2 
  17  chr17_22519580     ASom    G    A      0.5      1        2 
  17  chr17_22519580     HCab    G    A        0      0        2 
  17  chr17_22519580     HPrz    G    A        0      0        2 
  17  chr17_22519580     ZBoe    G    A        0      0        2 
  17  chr17_22519580     ZGre    G    A        0      0        2 
  17  chr17_22519580     ZHar    G    A        0      0        2 
  17  chr17_22519580   Sample    G    A        0      0        2 
  17  chr17_22524411     AAsi    T    C        0      0        2 
  17  chr17_22524411     AKia    T    C        0      0        2 
  17  chr17_22524411     AOna    T    C        0      0        2 
  17  chr17_22524411     ASom    T    C      0.5      1        2 
  17  chr17_22524411     HCab    T    C        0      0        2 
  17  chr17_22524411     HPrz    T    C        0      0        2 
  17  chr17_22524411     ZBoe    T    C        0      0        2 
  17  chr17_22524411     ZGre    T    C        0      0        2 
  17  chr17_22524411     ZHar    T    C        0      0        2 
  17  chr17_22524411   Sample    T    C        0      0        2 
  17  chr17_22527777     AAsi    A    G        1      2        2 
  17  chr17_22527777     AKia    A    G        0      0        2 
  17  chr17_22527777     AOna    A    G        0      0        2 
  17  chr17_22527777     ASom    A    G        0      0        2 
  17  chr17_22527777     HCab    A    G        0      0        2 
  17  chr17_22527777     HPrz    A    G        0      0        2 
  17  chr17_22527777     ZBoe    A    G        0      0        2 
  17  chr17_22527777     ZGre    A    G        0      0        2 
  17  chr17_22527777     ZHar    A    G        0      0        2 
  17  chr17_22527777   Sample    A    G        0      0        2 
  17  chr17_22544026     AAsi    A    T        0      0        2 
  17  chr17_22544026     AKia    A    T        0      0        2 
  17  chr17_22544026     AOna    A    T        0      0        2 
  17  chr17_22544026     ASom    A    T        0      0        2 
  17  chr17_22544026     HCab    A    T        0      0        2 
  17  chr17_22544026     HPrz    A    T        0      0        2 
  17  chr17_22544026     ZBoe    A    T      0.5      1        2 
  17  chr17_22544026     ZGre    A    T        0      0        2 
  17  chr17_22544026     ZHar    A    T        0      0        2 
  17  chr17_22544026   Sample    A    T        0      0        2 
  17  chr17_22546698     AAsi    T    C        0      0        2 
  17  chr17_22546698     AKia    T    C        0      0        2 
  17  chr17_22546698     AOna    T    C        0      0        2 
  17  chr17_22546698     ASom    T    C        0      0        2 
  17  chr17_22546698     HCab    T    C        0      0        2 
  17  chr17_22546698     HPrz    T    C        0      0        2 
  17  chr17_22546698     ZBoe    T    C        1      2        2 
  17  chr17_22546698     ZGre    T    C        0      0        2 
  17  chr17_22546698     ZHar    T    C        0      0        2 
  17  chr17_22546698   Sample    T    C        0      0        2 
  17  chr17_22551817     AAsi    G    A        0      0        2 
  17  chr17_22551817     AKia    G    A        0      0        2 
  17  chr17_22551817     AOna    G    A        0      0        2 
  17  chr17_22551817     ASom    G    A        0      0        2 
  17  chr17_22551817     HCab    G    A        0      0        2 
  17  chr17_22551817     HPrz    G    A      0.5      1        2 
  17  chr17_22551817     ZBoe    G    A        0      0        2 
  17  chr17_22551817     ZGre    G    A        0      0        2 
  17  chr17_22551817     ZHar    G    A        0      0        2 
  17  chr17_22551817   Sample    G    A        0      0        2 
  17  chr17_22553337     AAsi    T    C        0      0        2 
  17  chr17_22553337     AKia    T    C        0      0        2 
  17  chr17_22553337     AOna    T    C      0.5      1        2 
  17  chr17_22553337     ASom    T    C        0      0        2 
  17  chr17_22553337     HCab    T    C        0      0        2 
  17  chr17_22553337     HPrz    T    C        0      0        2 
  17  chr17_22553337     ZBoe    T    C        0      0        2 
  17  chr17_22553337     ZGre    T    C        0      0        2 
  17  chr17_22553337     ZHar    T    C        0      0        2 
  17  chr17_22553337   Sample    T    C        0      0        2 
  17  chr17_22553459     AAsi    A    G        0      0        2 
  17  chr17_22553459     AKia    A    G        0      0        2 
  17  chr17_22553459     AOna    A    G        0      0        2 
  17  chr17_22553459     ASom    A    G        0      0        2 
  17  chr17_22553459     HCab    A    G        0      0        2 
  17  chr17_22553459     HPrz    A    G        0      0        2 
  17  chr17_22553459     ZBoe    A    G        1      2        2 
  17  chr17_22553459     ZGre    A    G        0      0        2 
  17  chr17_22553459     ZHar    A    G        0      0        2 
  17  chr17_22553459   Sample    A    G        0      0        2 
  17  chr17_22573006     AAsi    C    G        0      0        2 
  17  chr17_22573006     AKia    C    G        0      0        2 
  17  chr17_22573006     AOna    C    G        0      0        2 
  17  chr17_22573006     ASom    C    G        0      0        2 
  17  chr17_22573006     HCab    C    G        0      0        2 
  17  chr17_22573006     HPrz    C    G        0      0        2 
  17  chr17_22573006     ZBoe    C    G        1      2        2 
  17  chr17_22573006     ZGre    C    G        1      2        2 
  17  chr17_22573006     ZHar    C    G        1      2        2 
  17  chr17_22573006   Sample    C    G        0      0        2 
  17  chr17_22575331     AAsi    A    G        0      0        2 
  17  chr17_22575331     AKia    A    G        0      0        2 
  17  chr17_22575331     AOna    A    G        0      0        2 
  17  chr17_22575331     ASom    A    G        0      0        2 
  17  chr17_22575331     HCab    A    G        0      0        2 
  17  chr17_22575331     HPrz    A    G        0      0        2 
  17  chr17_22575331     ZBoe    A    G        1      2        2 
  17  chr17_22575331     ZGre    A    G        0      0        2 
  17  chr17_22575331     ZHar    A    G        0      0        2 
  17  chr17_22575331   Sample    A    G        0      0        2 
  17  chr17_22592600     AAsi    G    A        0      0        2 
  17  chr17_22592600     AKia    G    A        0      0        2 
  17  chr17_22592600     AOna    G    A        0      0        2 
  17  chr17_22592600     ASom    G    A        0      0        2 
  17  chr17_22592600     HCab    G    A        0      0        2 
  17  chr17_22592600     HPrz    G    A      0.5      1        2 
  17  chr17_22592600     ZBoe    G    A        0      0        2 
  17  chr17_22592600     ZGre    G    A        0      0        2 
  17  chr17_22592600     ZHar    G    A        0      0        2 
  17  chr17_22592600   Sample    G    A        0      0        2 
  17  chr17_22593955     AAsi    A    G        0      0        2 
  17  chr17_22593955     AKia    A    G        0      0        2 
  17  chr17_22593955     AOna    A    G        0      0        2 
  17  chr17_22593955     ASom    A    G        0      0        2 
  17  chr17_22593955     HCab    A    G        0      0        2 
  17  chr17_22593955     HPrz    A    G        0      0        2 
  17  chr17_22593955     ZBoe    A    G        0      0        2 
  17  chr17_22593955     ZGre    A    G        0      0        2 
  17  chr17_22593955     ZHar    A    G        1      2        2 
  17  chr17_22593955   Sample    A    G        0      0        2 
  17  chr17_22595479     AAsi    C    A        0      0        2 
  17  chr17_22595479     AKia    C    A        0      0        2 
  17  chr17_22595479     AOna    C    A        0      0        2 
  17  chr17_22595479     ASom    C    A        0      0        2 
  17  chr17_22595479     HCab    C    A        1      2        2 
  17  chr17_22595479     HPrz    C    A        1      2        2 
  17  chr17_22595479     ZBoe    C    A        0      0        2 
  17  chr17_22595479     ZGre    C    A        0      0        2 
  17  chr17_22595479     ZHar    C    A        0      0        2 
  17  chr17_22595479   Sample    C    A        0      0        2 
  17  chr17_22609855     AAsi    T    C        1      2        2 
  17  chr17_22609855     AKia    T    C        0      0        2 
  17  chr17_22609855     AOna    T    C        0      0        2 
  17  chr17_22609855     ASom    T    C        1      2        2 
  17  chr17_22609855     HCab    T    C        0      0        2 
  17  chr17_22609855     HPrz    T    C        0      0        2 
  17  chr17_22609855     ZBoe    T    C        0      0        2 
  17  chr17_22609855     ZGre    T    C        0      0        2 
  17  chr17_22609855     ZHar    T    C        0      0        2 
  17  chr17_22609855   Sample    T    C        1      2        2 
  17  chr17_22610816     AAsi    T    G        0      0        2 
  17  chr17_22610816     AKia    T    G        0      0        2 
  17  chr17_22610816     AOna    T    G        0      0        2 
  17  chr17_22610816     ASom    T    G        0      0        2 
  17  chr17_22610816     HCab    T    G        0      0        2 
  17  chr17_22610816     HPrz    T    G        0      0        2 
  17  chr17_22610816     ZBoe    T    G      0.5      1        2 
  17  chr17_22610816     ZGre    T    G        0      0        2 
  17  chr17_22610816     ZHar    T    G        0      0        2 
  17  chr17_22610816   Sample    T    G        0      0        2 
  17  chr17_22617786     AAsi    T    C        0      0        2 
  17  chr17_22617786     AKia    T    C        0      0        2 
  17  chr17_22617786     AOna    T    C      0.5      1        2 
  17  chr17_22617786     ASom    T    C        0      0        2 
  17  chr17_22617786     HCab    T    C        0      0        2 
  17  chr17_22617786     HPrz    T    C        0      0        2 
  17  chr17_22617786     ZBoe    T    C        0      0        2 
  17  chr17_22617786     ZGre    T    C        0      0        2 
  17  chr17_22617786     ZHar    T    C        0      0        2 
  17  chr17_22617786   Sample    T    C        0      0        2 
  17  chr17_22623421     AAsi    A    G        0      0        2 
  17  chr17_22623421     AKia    A    G        0      0        2 
  17  chr17_22623421     AOna    A    G        0      0        2 
  17  chr17_22623421     ASom    A    G        0      0        2 
  17  chr17_22623421     HCab    A    G        0      0        2 
  17  chr17_22623421     HPrz    A    G        0      0        2 
  17  chr17_22623421     ZBoe    A    G        1      2        2 
  17  chr17_22623421     ZGre    A    G        0      0        2 
  17  chr17_22623421     ZHar    A    G        0      0        2 
  17  chr17_22623421   Sample    A    G        0      0        2 
  17  chr17_22633040     AAsi    A    G        0      0        2 
  17  chr17_22633040     AKia    A    G        0      0        2 
  17  chr17_22633040     AOna    A    G        0      0        2 
  17  chr17_22633040     ASom    A    G        0      0        2 
  17  chr17_22633040     HCab    A    G        0      0        2 
  17  chr17_22633040     HPrz    A    G        0      0        2 
  17  chr17_22633040     ZBoe    A    G        0      0        2 
  17  chr17_22633040     ZGre    A    G        0      0        2 
  17  chr17_22633040     ZHar    A    G        1      2        2 
  17  chr17_22633040   Sample    A    G        0      0        2 
  17  chr17_22634633     AAsi    A    G        0      0        2 
  17  chr17_22634633     AKia    A    G        1      2        2 
  17  chr17_22634633     AOna    A    G        0      0        2 
  17  chr17_22634633     ASom    A    G        0      0        2 
  17  chr17_22634633     HCab    A    G        0      0        2 
  17  chr17_22634633     HPrz    A    G        0      0        2 
  17  chr17_22634633     ZBoe    A    G        0      0        2 
  17  chr17_22634633     ZGre    A    G        0      0        2 
  17  chr17_22634633     ZHar    A    G        0      0        2 
  17  chr17_22634633   Sample    A    G        0      0        2 
  17  chr17_22635111     AAsi    A    T        1      2        2 
  17  chr17_22635111     AKia    A    T        0      0        2 
  17  chr17_22635111     AOna    A    T        0      0        2 
  17  chr17_22635111     ASom    A    T        1      2        2 
  17  chr17_22635111     HCab    A    T        0      0        2 
  17  chr17_22635111     HPrz    A    T        0      0        2 
  17  chr17_22635111     ZBoe    A    T        0      0        2 
  17  chr17_22635111     ZGre    A    T        0      0        2 
  17  chr17_22635111     ZHar    A    T        0      0        2 
  17  chr17_22635111   Sample    A    T        1      2        2 
  17  chr17_22640687     AAsi    C    T        0      0        2 
  17  chr17_22640687     AKia    C    T        0      0        2 
  17  chr17_22640687     AOna    C    T        0      0        2 
  17  chr17_22640687     ASom    C    T        0      0        2 
  17  chr17_22640687     HCab    C    T        0      0        2 
  17  chr17_22640687     HPrz    C    T        0      0        2 
  17  chr17_22640687     ZBoe    C    T      0.5      1        2 
  17  chr17_22640687     ZGre    C    T        0      0        2 
  17  chr17_22640687     ZHar    C    T        0      0        2 
  17  chr17_22640687   Sample    C    T        0      0        2 
  17  chr17_22642529     AAsi    G    A        0      0        2 
  17  chr17_22642529     AKia    G    A        0      0        2 
  17  chr17_22642529     AOna    G    A      0.5      1        2 
  17  chr17_22642529     ASom    G    A        0      0        2 
  17  chr17_22642529     HCab    G    A        0      0        2 
  17  chr17_22642529     HPrz    G    A        0      0        2 
  17  chr17_22642529     ZBoe    G    A        0      0        2 
  17  chr17_22642529     ZGre    G    A        0      0        2 
  17  chr17_22642529     ZHar    G    A        0      0        2 
  17  chr17_22642529   Sample    G    A        0      0        2 
  17  chr17_22648411     AAsi    T    G        1      2        2 
  17  chr17_22648411     AKia    T    G        0      0        2 
  17  chr17_22648411     AOna    T    G        0      0        2 
  17  chr17_22648411     ASom    T    G        1      2        2 
  17  chr17_22648411     HCab    T    G        0      0        2 
  17  chr17_22648411     HPrz    T    G        0      0        2 
  17  chr17_22648411     ZBoe    T    G        0      0        2 
  17  chr17_22648411     ZGre    T    G        0      0        2 
  17  chr17_22648411     ZHar    T    G        0      0        2 
  17  chr17_22648411   Sample    T    G        1      2        2 
  17  chr17_22661526     AAsi    C    A        0      0        2 
  17  chr17_22661526     AKia    C    A        0      0        2 
  17  chr17_22661526     AOna    C    A        0      0        2 
  17  chr17_22661526     ASom    C    A        0      0        2 
  17  chr17_22661526     HCab    C    A        1      2        2 
  17  chr17_22661526     HPrz    C    A        1      2        2 
  17  chr17_22661526     ZBoe    C    A        0      0        2 
  17  chr17_22661526     ZGre    C    A        0      0        2 
  17  chr17_22661526     ZHar    C    A        0      0        2 
  17  chr17_22661526   Sample    C    A        0      0        2 
  17  chr17_22669370     AAsi    G    A        1      2        2 
  17  chr17_22669370     AKia    G    A        0      0        2 
  17  chr17_22669370     AOna    G    A        0      0        2 
  17  chr17_22669370     ASom    G    A        1      2        2 
  17  chr17_22669370     HCab    G    A        0      0        2 
  17  chr17_22669370     HPrz    G    A        0      0        2 
  17  chr17_22669370     ZBoe    G    A        0      0        2 
  17  chr17_22669370     ZGre    G    A        0      0        2 
  17  chr17_22669370     ZHar    G    A        0      0        2 
  17  chr17_22669370   Sample    G    A        1      2        2 
  17  chr17_22672345     AAsi    A    C        0      0        2 
  17  chr17_22672345     AKia    A    C        0      0        2 
  17  chr17_22672345     AOna    A    C        0      0        2 
  17  chr17_22672345     ASom    A    C        0      0        2 
  17  chr17_22672345     HCab    A    C        0      0        2 
  17  chr17_22672345     HPrz    A    C        0      0        2 
  17  chr17_22672345     ZBoe    A    C        1      2        2 
  17  chr17_22672345     ZGre    A    C        0      0        2 
  17  chr17_22672345     ZHar    A    C        0      0        2 
  17  chr17_22672345   Sample    A    C        0      0        2 
  17  chr17_22691275     AAsi    A    T        1      2        2 
  17  chr17_22691275     AKia    A    T        1      2        2 
  17  chr17_22691275     AOna    A    T        1      2        2 
  17  chr17_22691275     ASom    A    T        1      2        2 
  17  chr17_22691275     HCab    A    T        0      0        2 
  17  chr17_22691275     HPrz    A    T        0      0        2 
  17  chr17_22691275     ZBoe    A    T        0      0        2 
  17  chr17_22691275     ZGre    A    T        0      0        2 
  17  chr17_22691275     ZHar    A    T        0      0        2 
  17  chr17_22691275   Sample    A    T        1      2        2 
  17  chr17_22705836     AAsi    G    T        0      0        2 
  17  chr17_22705836     AKia    G    T        0      0        2 
  17  chr17_22705836     AOna    G    T        0      0        2 
  17  chr17_22705836     ASom    G    T        0      0        2 
  17  chr17_22705836     HCab    G    T        1      2        2 
  17  chr17_22705836     HPrz    G    T        1      2        2 
  17  chr17_22705836     ZBoe    G    T        0      0        2 
  17  chr17_22705836     ZGre    G    T        0      0        2 
  17  chr17_22705836     ZHar    G    T        0      0        2 
  17  chr17_22705836   Sample    G    T        0      0        2 
  17  chr17_22721607     AAsi    A    G        1      2        2 
  17  chr17_22721607     AKia    A    G        0      0        2 
  17  chr17_22721607     AOna    A    G        0      0        2 
  17  chr17_22721607     ASom    A    G        1      2        2 
  17  chr17_22721607     HCab    A    G        0      0        2 
  17  chr17_22721607     HPrz    A    G        0      0        2 
  17  chr17_22721607     ZBoe    A    G        0      0        2 
  17  chr17_22721607     ZGre    A    G        0      0        2 
  17  chr17_22721607     ZHar    A    G        0      0        2 
  17  chr17_22721607   Sample    A    G        1      2        2 
  17  chr17_22725446     AAsi    A    T        0      0        2 
  17  chr17_22725446     AKia    A    T        1      2        2 
  17  chr17_22725446     AOna    A    T        0      0        2 
  17  chr17_22725446     ASom    A    T        0      0        2 
  17  chr17_22725446     HCab    A    T        0      0        2 
  17  chr17_22725446     HPrz    A    T        0      0        2 
  17  chr17_22725446     ZBoe    A    T        0      0        2 
  17  chr17_22725446     ZGre    A    T        0      0        2 
  17  chr17_22725446     ZHar    A    T        0      0        2 
  17  chr17_22725446   Sample    A    T        0      0        2 
  17  chr17_22725824     AAsi    C    A        0      0        2 
  17  chr17_22725824     AKia    C    A        1      2        2 
  17  chr17_22725824     AOna    C    A        1      2        2 
  17  chr17_22725824     ASom    C    A        0      0        2 
  17  chr17_22725824     HCab    C    A        0      0        2 
  17  chr17_22725824     HPrz    C    A        0      0        2 
  17  chr17_22725824     ZBoe    C    A        0      0        2 
  17  chr17_22725824     ZGre    C    A        0      0        2 
  17  chr17_22725824     ZHar    C    A        0      0        2 
  17  chr17_22725824   Sample    C    A        0      0        2 
  17  chr17_22730294     AAsi    C    T        0      0        2 
  17  chr17_22730294     AKia    C    T        0      0        2 
  17  chr17_22730294     AOna    C    T      0.5      1        2 
  17  chr17_22730294     ASom    C    T        0      0        2 
  17  chr17_22730294     HCab    C    T        0      0        2 
  17  chr17_22730294     HPrz    C    T        0      0        2 
  17  chr17_22730294     ZBoe    C    T        0      0        2 
  17  chr17_22730294     ZGre    C    T        0      0        2 
  17  chr17_22730294     ZHar    C    T        0      0        2 
  17  chr17_22730294   Sample    C    T        0      0        2 
  17  chr17_22733730     AAsi    T    C        0      0        2 
  17  chr17_22733730     AKia    T    C        0      0        2 
  17  chr17_22733730     AOna    T    C        0      0        2 
  17  chr17_22733730     ASom    T    C        0      0        2 
  17  chr17_22733730     HCab    T    C        0      0        2 
  17  chr17_22733730     HPrz    T    C        0      0        2 
  17  chr17_22733730     ZBoe    T    C      0.5      1        2 
  17  chr17_22733730     ZGre    T    C        0      0        2 
  17  chr17_22733730     ZHar    T    C        0      0        2 
  17  chr17_22733730   Sample    T    C        0      0        2 
  17  chr17_22736585     AAsi    T    C        1      2        2 
  17  chr17_22736585     AKia    T    C        0      0        2 
  17  chr17_22736585     AOna    T    C        0      0        2 
  17  chr17_22736585     ASom    T    C        0      0        2 
  17  chr17_22736585     HCab    T    C        0      0        2 
  17  chr17_22736585     HPrz    T    C        0      0        2 
  17  chr17_22736585     ZBoe    T    C        0      0        2 
  17  chr17_22736585     ZGre    T    C        0      0        2 
  17  chr17_22736585     ZHar    T    C        0      0        2 
  17  chr17_22736585   Sample    T    C        0      0        2 
  17  chr17_22737548     AAsi    C    T        0      0        2 
  17  chr17_22737548     AKia    C    T        1      2        2 
  17  chr17_22737548     AOna    C    T        0      0        2 
  17  chr17_22737548     ASom    C    T        0      0        2 
  17  chr17_22737548     HCab    C    T        0      0        2 
  17  chr17_22737548     HPrz    C    T        0      0        2 
  17  chr17_22737548     ZBoe    C    T        0      0        2 
  17  chr17_22737548     ZGre    C    T        0      0        2 
  17  chr17_22737548     ZHar    C    T        0      0        2 
  17  chr17_22737548   Sample    C    T        0      0        2 
  17  chr17_22743897     AAsi    A    G        0      0        2 
  17  chr17_22743897     AKia    A    G        0      0        2 
  17  chr17_22743897     AOna    A    G        0      0        2 
  17  chr17_22743897     ASom    A    G        0      0        2 
  17  chr17_22743897     HCab    A    G        0      0        2 
  17  chr17_22743897     HPrz    A    G        0      0        2 
  17  chr17_22743897     ZBoe    A    G      0.5      1        2 
  17  chr17_22743897     ZGre    A    G        0      0        2 
  17  chr17_22743897     ZHar    A    G        0      0        2 
  17  chr17_22743897   Sample    A    G        0      0        2 
  17  chr17_22753668     AAsi    C    G        0      0        2 
  17  chr17_22753668     AKia    C    G        0      0        2 
  17  chr17_22753668     AOna    C    G        0      0        2 
  17  chr17_22753668     ASom    C    G        0      0        2 
  17  chr17_22753668     HCab    C    G        1      2        2 
  17  chr17_22753668     HPrz    C    G        1      2        2 
  17  chr17_22753668     ZBoe    C    G        0      0        2 
  17  chr17_22753668     ZGre    C    G        0      0        2 
  17  chr17_22753668     ZHar    C    G        0      0        2 
  17  chr17_22753668   Sample    C    G        0      0        2 
  17  chr17_22753758     AAsi    C    T        0      0        2 
  17  chr17_22753758     AKia    C    T        0      0        2 
  17  chr17_22753758     AOna    C    T        0      0        2 
  17  chr17_22753758     ASom    C    T        0      0        2 
  17  chr17_22753758     HCab    C    T        0      0        2 
  17  chr17_22753758     HPrz    C    T        0      0        2 
  17  chr17_22753758     ZBoe    C    T        0      0        2 
  17  chr17_22753758     ZGre    C    T        0      0        2 
  17  chr17_22753758     ZHar    C    T      0.5      1        2 
  17  chr17_22753758   Sample    C    T        0      0        2 
  17  chr17_22754852     AAsi    T    C        0      0        2 
  17  chr17_22754852     AKia    T    C        0      0        2 
  17  chr17_22754852     AOna    T    C        0      0        2 
  17  chr17_22754852     ASom    T    C        0      0        2 
  17  chr17_22754852     HCab    T    C        0      0        2 
  17  chr17_22754852     HPrz    T    C        1      2        2 
  17  chr17_22754852     ZBoe    T    C        0      0        2 
  17  chr17_22754852     ZGre    T    C        0      0        2 
  17  chr17_22754852     ZHar    T    C        0      0        2 
  17  chr17_22754852   Sample    T    C        0      0        2 
  17  chr17_22755140     AAsi    G    C        0      0        2 
  17  chr17_22755140     AKia    G    C        0      0        2 
  17  chr17_22755140     AOna    G    C        0      0        2 
  17  chr17_22755140     ASom    G    C        0      0        2 
  17  chr17_22755140     HCab    G    C        1      2        2 
  17  chr17_22755140     HPrz    G    C        1      2        2 
  17  chr17_22755140     ZBoe    G    C        0      0        2 
  17  chr17_22755140     ZGre    G    C        0      0        2 
  17  chr17_22755140     ZHar    G    C        0      0        2 
  17  chr17_22755140   Sample    G    C        0      0        2 
  17  chr17_22758857     AAsi    G    A        0      0        2 
  17  chr17_22758857     AKia    G    A        0      0        2 
  17  chr17_22758857     AOna    G    A        0      0        2 
  17  chr17_22758857     ASom    G    A        0      0        2 
  17  chr17_22758857     HCab    G    A        1      2        2 
  17  chr17_22758857     HPrz    G    A        1      2        2 
  17  chr17_22758857     ZBoe    G    A        0      0        2 
  17  chr17_22758857     ZGre    G    A        0      0        2 
  17  chr17_22758857     ZHar    G    A        0      0        2 
  17  chr17_22758857   Sample    G    A        0      0        2 
  17  chr17_22762535     AAsi    G    A        0      0        2 
  17  chr17_22762535     AKia    G    A        0      0        2 
  17  chr17_22762535     AOna    G    A        0      0        2 
  17  chr17_22762535     ASom    G    A        0      0        2 
  17  chr17_22762535     HCab    G    A        0      0        2 
  17  chr17_22762535     HPrz    G    A        0      0        2 
  17  chr17_22762535     ZBoe    G    A        0      0        2 
  17  chr17_22762535     ZGre    G    A        0      0        2 
  17  chr17_22762535     ZHar    G    A      0.5      1        2 
  17  chr17_22762535   Sample    G    A        0      0        2 
  17  chr17_22764986     AAsi    T    A        0      0        2 
  17  chr17_22764986     AKia    T    A        0      0        2 
  17  chr17_22764986     AOna    T    A        0      0        2 
  17  chr17_22764986     ASom    T    A        0      0        2 
  17  chr17_22764986     HCab    T    A      0.5      1        2 
  17  chr17_22764986     HPrz    T    A        0      0        2 
  17  chr17_22764986     ZBoe    T    A        0      0        2 
  17  chr17_22764986     ZGre    T    A        0      0        2 
  17  chr17_22764986     ZHar    T    A        0      0        2 
  17  chr17_22764986   Sample    T    A        0      0        2 
  17  chr17_22772485     AAsi    A    G        0      0        2 
  17  chr17_22772485     AKia    A    G        0      0        2 
  17  chr17_22772485     AOna    A    G        0      0        2 
  17  chr17_22772485     ASom    A    G        0      0        2 
  17  chr17_22772485     HCab    A    G        0      0        2 
  17  chr17_22772485     HPrz    A    G        0      0        2 
  17  chr17_22772485     ZBoe    A    G        0      0        2 
  17  chr17_22772485     ZGre    A    G        1      2        2 
  17  chr17_22772485     ZHar    A    G        0      0        2 
  17  chr17_22772485   Sample    A    G        0      0        2 
  17  chr17_22773197     AAsi    G    C        0      0        2 
  17  chr17_22773197     AKia    G    C        0      0        2 
  17  chr17_22773197     AOna    G    C        0      0        2 
  17  chr17_22773197     ASom    G    C        0      0        2 
  17  chr17_22773197     HCab    G    C      0.5      1        2 
  17  chr17_22773197     HPrz    G    C        1      2        2 
  17  chr17_22773197     ZBoe    G    C        0      0        2 
  17  chr17_22773197     ZGre    G    C        0      0        2 
  17  chr17_22773197     ZHar    G    C        0      0        2 
  17  chr17_22773197   Sample    G    C        0      0        2 
  17  chr17_22793885     AAsi    T    C        0      0        2 
  17  chr17_22793885     AKia    T    C        0      0        2 
  17  chr17_22793885     AOna    T    C        0      0        2 
  17  chr17_22793885     ASom    T    C        0      0        2 
  17  chr17_22793885     HCab    T    C        0      0        2 
  17  chr17_22793885     HPrz    T    C      0.5      1        2 
  17  chr17_22793885     ZBoe    T    C        0      0        2 
  17  chr17_22793885     ZGre    T    C        0      0        2 
  17  chr17_22793885     ZHar    T    C        0      0        2 
  17  chr17_22793885   Sample    T    C        0      0        2 
  17  chr17_22796252     AAsi    A    G        0      0        2 
  17  chr17_22796252     AKia    A    G        0      0        2 
  17  chr17_22796252     AOna    A    G        0      0        2 
  17  chr17_22796252     ASom    A    G      0.5      1        2 
  17  chr17_22796252     HCab    A    G        0      0        2 
  17  chr17_22796252     HPrz    A    G        0      0        2 
  17  chr17_22796252     ZBoe    A    G        0      0        2 
  17  chr17_22796252     ZGre    A    G        0      0        2 
  17  chr17_22796252     ZHar    A    G        0      0        2 
  17  chr17_22796252   Sample    A    G        1      2        2 
  17  chr17_22799200     AAsi    A    G        0      0        2 
  17  chr17_22799200     AKia    A    G        0      0        2 
  17  chr17_22799200     AOna    A    G        0      0        2 
  17  chr17_22799200     ASom    A    G        0      0        2 
  17  chr17_22799200     HCab    A    G        1      2        2 
  17  chr17_22799200     HPrz    A    G        1      2        2 
  17  chr17_22799200     ZBoe    A    G        0      0        2 
  17  chr17_22799200     ZGre    A    G        0      0        2 
  17  chr17_22799200     ZHar    A    G        0      0        2 
  17  chr17_22799200   Sample    A    G        0      0        2 
  17  chr17_22805319     AAsi    A    G        0      0        2 
  17  chr17_22805319     AKia    A    G        0      0        2 
  17  chr17_22805319     AOna    A    G      0.5      1        2 
  17  chr17_22805319     ASom    A    G        0      0        2 
  17  chr17_22805319     HCab    A    G        0      0        2 
  17  chr17_22805319     HPrz    A    G        0      0        2 
  17  chr17_22805319     ZBoe    A    G        0      0        2 
  17  chr17_22805319     ZGre    A    G        0      0        2 
  17  chr17_22805319     ZHar    A    G        0      0        2 
  17  chr17_22805319   Sample    A    G        0      0        2 
  17  chr17_22805497     AAsi    C    T        0      0        2 
  17  chr17_22805497     AKia    C    T        0      0        2 
  17  chr17_22805497     AOna    C    T        0      0        2 
  17  chr17_22805497     ASom    C    T        0      0        2 
  17  chr17_22805497     HCab    C    T        1      2        2 
  17  chr17_22805497     HPrz    C    T        1      2        2 
  17  chr17_22805497     ZBoe    C    T        0      0        2 
  17  chr17_22805497     ZGre    C    T        0      0        2 
  17  chr17_22805497     ZHar    C    T        0      0        2 
  17  chr17_22805497   Sample    C    T        0      0        2 
  17  chr17_22808254     AAsi    A    G        0      0        2 
  17  chr17_22808254     AKia    A    G        0      0        2 
  17  chr17_22808254     AOna    A    G        0      0        2 
  17  chr17_22808254     ASom    A    G        0      0        2 
  17  chr17_22808254     HCab    A    G        0      0        2 
  17  chr17_22808254     HPrz    A    G        0      0        2 
  17  chr17_22808254     ZBoe    A    G        0      0        2 
  17  chr17_22808254     ZGre    A    G        0      0        2 
  17  chr17_22808254     ZHar    A    G      0.5      1        2 
  17  chr17_22808254   Sample    A    G        0      0        2 
  17  chr17_22814399     AAsi    A    C        0      0        2 
  17  chr17_22814399     AKia    A    C        0      0        2 
  17  chr17_22814399     AOna    A    C        0      0        2 
  17  chr17_22814399     ASom    A    C        0      0        2 
  17  chr17_22814399     HCab    A    C      0.5      1        2 
  17  chr17_22814399     HPrz    A    C        0      0        2 
  17  chr17_22814399     ZBoe    A    C        0      0        2 
  17  chr17_22814399     ZGre    A    C        0      0        2 
  17  chr17_22814399     ZHar    A    C        0      0        2 
  17  chr17_22814399   Sample    A    C        0      0        2 
  17  chr17_22814990     AAsi    A    G        1      2        2 
  17  chr17_22814990     AKia    A    G        0      0        2 
  17  chr17_22814990     AOna    A    G        0      0        2 
  17  chr17_22814990     ASom    A    G        0      0        2 
  17  chr17_22814990     HCab    A    G        0      0        2 
  17  chr17_22814990     HPrz    A    G        0      0        2 
  17  chr17_22814990     ZBoe    A    G        0      0        2 
  17  chr17_22814990     ZGre    A    G        0      0        2 
  17  chr17_22814990     ZHar    A    G        0      0        2 
  17  chr17_22814990   Sample    A    G        0      0        2 
  17  chr17_22819917     AAsi    A    G        0      0        2 
  17  chr17_22819917     AKia    A    G        0      0        2 
  17  chr17_22819917     AOna    A    G        0      0        2 
  17  chr17_22819917     ASom    A    G        0      0        2 
  17  chr17_22819917     HCab    A    G        0      0        2 
  17  chr17_22819917     HPrz    A    G        0      0        2 
  17  chr17_22819917     ZBoe    A    G        0      0        2 
  17  chr17_22819917     ZGre    A    G        1      2        2 
  17  chr17_22819917     ZHar    A    G        0      0        2 
  17  chr17_22819917   Sample    A    G        0      0        2 
  17  chr17_22820392     AAsi    T    C        0      0        2 
  17  chr17_22820392     AKia    T    C        1      2        2 
  17  chr17_22820392     AOna    T    C        0      0        2 
  17  chr17_22820392     ASom    T    C        0      0        2 
  17  chr17_22820392     HCab    T    C        0      0        2 
  17  chr17_22820392     HPrz    T    C        0      0        2 
  17  chr17_22820392     ZBoe    T    C        0      0        2 
  17  chr17_22820392     ZGre    T    C        0      0        2 
  17  chr17_22820392     ZHar    T    C        0      0        2 
  17  chr17_22820392   Sample    T    C        0      0        2 
  17  chr17_22823464     AAsi    A    G        0      0        2 
  17  chr17_22823464     AKia    A    G        0      0        2 
  17  chr17_22823464     AOna    A    G        0      0        2 
  17  chr17_22823464     ASom    A    G        0      0        2 
  17  chr17_22823464     HCab    A    G        0      0        2 
  17  chr17_22823464     HPrz    A    G        0      0        2 
  17  chr17_22823464     ZBoe    A    G      0.5      1        2 
  17  chr17_22823464     ZGre    A    G        0      0        2 
  17  chr17_22823464     ZHar    A    G        0      0        2 
  17  chr17_22823464   Sample    A    G        0      0        2 
  17  chr17_22824061     AAsi    A    G        0      0        2 
  17  chr17_22824061     AKia    A    G        0      0        2 
  17  chr17_22824061     AOna    A    G        0      0        2 
  17  chr17_22824061     ASom    A    G      0.5      1        2 
  17  chr17_22824061     HCab    A    G        0      0        2 
  17  chr17_22824061     HPrz    A    G        0      0        2 
  17  chr17_22824061     ZBoe    A    G        0      0        2 
  17  chr17_22824061     ZGre    A    G        0      0        2 
  17  chr17_22824061     ZHar    A    G        0      0        2 
  17  chr17_22824061   Sample    A    G        1      2        2 
  17  chr17_22825286     AAsi    T    C        0      0        2 
  17  chr17_22825286     AKia    T    C        0      0        2 
  17  chr17_22825286     AOna    T    C        0      0        2 
  17  chr17_22825286     ASom    T    C        0      0        2 
  17  chr17_22825286     HCab    T    C        0      0        2 
  17  chr17_22825286     HPrz    T    C        0      0        2 
  17  chr17_22825286     ZBoe    T    C        0      0        2 
  17  chr17_22825286     ZGre    T    C        0      0        2 
  17  chr17_22825286     ZHar    T    C        1      2        2 
  17  chr17_22825286   Sample    T    C        0      0        2 
  17  chr17_22827781     AAsi    T    C        0      0        2 
  17  chr17_22827781     AKia    T    C        0      0        2 
  17  chr17_22827781     AOna    T    C        0      0        2 
  17  chr17_22827781     ASom    T    C        0      0        2 
  17  chr17_22827781     HCab    T    C        0      0        2 
  17  chr17_22827781     HPrz    T    C        0      0        2 
  17  chr17_22827781     ZBoe    T    C        0      0        2 
  17  chr17_22827781     ZGre    T    C        0      0        2 
  17  chr17_22827781     ZHar    T    C        1      2        2 
  17  chr17_22827781   Sample    T    C        0      0        2 
  17  chr17_22834851     AAsi    A    G        0      0        2 
  17  chr17_22834851     AKia    A    G        0      0        2 
  17  chr17_22834851     AOna    A    G        0      0        2 
  17  chr17_22834851     ASom    A    G        0      0        2 
  17  chr17_22834851     HCab    A    G        0      0        2 
  17  chr17_22834851     HPrz    A    G        0      0        2 
  17  chr17_22834851     ZBoe    A    G        0      0        2 
  17  chr17_22834851     ZGre    A    G        0      0        2 
  17  chr17_22834851     ZHar    A    G      0.5      1        2 
  17  chr17_22834851   Sample    A    G        0      0        2 
  17  chr17_22836631     AAsi    G    A        1      2        2 
  17  chr17_22836631     AKia    G    A        0      0        2 
  17  chr17_22836631     AOna    G    A        0      0        2 
  17  chr17_22836631     ASom    G    A        1      2        2 
  17  chr17_22836631     HCab    G    A        0      0        2 
  17  chr17_22836631     HPrz    G    A        0      0        2 
  17  chr17_22836631     ZBoe    G    A        0      0        2 
  17  chr17_22836631     ZGre    G    A        0      0        2 
  17  chr17_22836631     ZHar    G    A        0      0        2 
  17  chr17_22836631   Sample    G    A        1      2        2 
  17  chr17_22844991     AAsi    A    G      0.5      1        2 
  17  chr17_22844991     AKia    A    G        0      0        2 
  17  chr17_22844991     AOna    A    G        0      0        2 
  17  chr17_22844991     ASom    A    G        0      0        2 
  17  chr17_22844991     HCab    A    G        0      0        2 
  17  chr17_22844991     HPrz    A    G        0      0        2 
  17  chr17_22844991     ZBoe    A    G        0      0        2 
  17  chr17_22844991     ZGre    A    G        0      0        2 
  17  chr17_22844991     ZHar    A    G        0      0        2 
  17  chr17_22844991   Sample    A    G        0      0        2 
  17  chr17_22853321     AAsi    G    A        0      0        2 
  17  chr17_22853321     AKia    G    A        0      0        2 
  17  chr17_22853321     AOna    G    A        0      0        2 
  17  chr17_22853321     ASom    G    A        0      0        2 
  17  chr17_22853321     HCab    G    A        0      0        2 
  17  chr17_22853321     HPrz    G    A        0      0        2 
  17  chr17_22853321     ZBoe    G    A        0      0        2 
  17  chr17_22853321     ZGre    G    A        1      2        2 
  17  chr17_22853321     ZHar    G    A        0      0        2 
  17  chr17_22853321   Sample    G    A        0      0        2 
  17  chr17_22861068     AAsi    A    G        0      0        2 
  17  chr17_22861068     AKia    A    G        0      0        2 
  17  chr17_22861068     AOna    A    G        0      0        2 
  17  chr17_22861068     ASom    A    G        0      0        2 
  17  chr17_22861068     HCab    A    G        0      0        2 
  17  chr17_22861068     HPrz    A    G        0      0        2 
  17  chr17_22861068     ZBoe    A    G      0.5      1        2 
  17  chr17_22861068     ZGre    A    G        0      0        2 
  17  chr17_22861068     ZHar    A    G        0      0        2 
  17  chr17_22861068   Sample    A    G        0      0        2 
  17  chr17_22870608     AAsi    T    C        0      0        2 
  17  chr17_22870608     AKia    T    C        0      0        2 
  17  chr17_22870608     AOna    T    C        0      0        2 
  17  chr17_22870608     ASom    T    C        0      0        2 
  17  chr17_22870608     HCab    T    C        0      0        2 
  17  chr17_22870608     HPrz    T    C        0      0        2 
  17  chr17_22870608     ZBoe    T    C      0.5      1        2 
  17  chr17_22870608     ZGre    T    C        0      0        2 
  17  chr17_22870608     ZHar    T    C        0      0        2 
  17  chr17_22870608   Sample    T    C        0      0        2 
  17  chr17_22872493     AAsi    T    G        0      0        2 
  17  chr17_22872493     AKia    T    G        0      0        2 
  17  chr17_22872493     AOna    T    G        0      0        2 
  17  chr17_22872493     ASom    T    G        0      0        2 
  17  chr17_22872493     HCab    T    G        1      2        2 
  17  chr17_22872493     HPrz    T    G        1      2        2 
  17  chr17_22872493     ZBoe    T    G        0      0        2 
  17  chr17_22872493     ZGre    T    G        0      0        2 
  17  chr17_22872493     ZHar    T    G        0      0        2 
  17  chr17_22872493   Sample    T    G        0      0        2 
  17  chr17_22873608     AAsi    G    A        0      0        2 
  17  chr17_22873608     AKia    G    A        0      0        2 
  17  chr17_22873608     AOna    G    A        0      0        2 
  17  chr17_22873608     ASom    G    A        0      0        2 
  17  chr17_22873608     HCab    G    A        0      0        2 
  17  chr17_22873608     HPrz    G    A        0      0        2 
  17  chr17_22873608     ZBoe    G    A        0      0        2 
  17  chr17_22873608     ZGre    G    A        1      2        2 
  17  chr17_22873608     ZHar    G    A        0      0        2 
  17  chr17_22873608   Sample    G    A        0      0        2 
  17  chr17_22876693     AAsi    T    C        0      0        2 
  17  chr17_22876693     AKia    T    C        0      0        2 
  17  chr17_22876693     AOna    T    C        0      0        2 
  17  chr17_22876693     ASom    T    C        0      0        2 
  17  chr17_22876693     HCab    T    C        0      0        2 
  17  chr17_22876693     HPrz    T    C        0      0        2 
  17  chr17_22876693     ZBoe    T    C        0      0        2 
  17  chr17_22876693     ZGre    T    C        1      2        2 
  17  chr17_22876693     ZHar    T    C        0      0        2 
  17  chr17_22876693   Sample    T    C        0      0        2 
  17  chr17_22877997     AAsi    G    C      0.5      1        2 
  17  chr17_22877997     AKia    G    C        0      0        2 
  17  chr17_22877997     AOna    G    C        0      0        2 
  17  chr17_22877997     ASom    G    C        0      0        2 
  17  chr17_22877997     HCab    G    C        0      0        2 
  17  chr17_22877997     HPrz    G    C        0      0        2 
  17  chr17_22877997     ZBoe    G    C        0      0        2 
  17  chr17_22877997     ZGre    G    C        0      0        2 
  17  chr17_22877997     ZHar    G    C        0      0        2 
  17  chr17_22877997   Sample    G    C        0      0        2 
  17  chr17_22884125     AAsi    T    C        0      0        2 
  17  chr17_22884125     AKia    T    C        0      0        2 
  17  chr17_22884125     AOna    T    C        0      0        2 
  17  chr17_22884125     ASom    T    C        0      0        2 
  17  chr17_22884125     HCab    T    C        0      0        2 
  17  chr17_22884125     HPrz    T    C      0.5      1        2 
  17  chr17_22884125     ZBoe    T    C        0      0        2 
  17  chr17_22884125     ZGre    T    C        0      0        2 
  17  chr17_22884125     ZHar    T    C        0      0        2 
  17  chr17_22884125   Sample    T    C        0      0        2 
  17  chr17_22890040     AAsi    T    C        0      0        2 
  17  chr17_22890040     AKia    T    C        0      0        2 
  17  chr17_22890040     AOna    T    C        0      0        2 
  17  chr17_22890040     ASom    T    C        0      0        2 
  17  chr17_22890040     HCab    T    C        0      0        2 
  17  chr17_22890040     HPrz    T    C        0      0        2 
  17  chr17_22890040     ZBoe    T    C      0.5      1        2 
  17  chr17_22890040     ZGre    T    C        0      0        2 
  17  chr17_22890040     ZHar    T    C        0      0        2 
  17  chr17_22890040   Sample    T    C        0      0        2 
  17  chr17_22892796     AAsi    C    T        0      0        2 
  17  chr17_22892796     AKia    C    T        1      2        2 
  17  chr17_22892796     AOna    C    T      0.5      1        2 
  17  chr17_22892796     ASom    C    T        0      0        2 
  17  chr17_22892796     HCab    C    T        0      0        2 
  17  chr17_22892796     HPrz    C    T        0      0        2 
  17  chr17_22892796     ZBoe    C    T        0      0        2 
  17  chr17_22892796     ZGre    C    T        0      0        2 
  17  chr17_22892796     ZHar    C    T        0      0        2 
  17  chr17_22892796   Sample    C    T        0      0        2 
  17  chr17_22898812     AAsi    G    C        0      0        2 
  17  chr17_22898812     AKia    G    C        0      0        2 
  17  chr17_22898812     AOna    G    C        0      0        2 
  17  chr17_22898812     ASom    G    C        0      0        2 
  17  chr17_22898812     HCab    G    C        0      0        2 
  17  chr17_22898812     HPrz    G    C      0.5      1        2 
  17  chr17_22898812     ZBoe    G    C        0      0        2 
  17  chr17_22898812     ZGre    G    C        0      0        2 
  17  chr17_22898812     ZHar    G    C        0      0        2 
  17  chr17_22898812   Sample    G    C        0      0        2 
  17  chr17_22903654     AAsi    C    T        0      0        2 
  17  chr17_22903654     AKia    C    T        0      0        2 
  17  chr17_22903654     AOna    C    T        1      2        2 
  17  chr17_22903654     ASom    C    T        0      0        2 
  17  chr17_22903654     HCab    C    T        0      0        2 
  17  chr17_22903654     HPrz    C    T        0      0        2 
  17  chr17_22903654     ZBoe    C    T        0      0        2 
  17  chr17_22903654     ZGre    C    T        0      0        2 
  17  chr17_22903654     ZHar    C    T        0      0        2 
  17  chr17_22903654   Sample    C    T        0      0        2 
  17  chr17_22917174     AAsi    T    C        0      0        2 
  17  chr17_22917174     AKia    T    C        0      0        2 
  17  chr17_22917174     AOna    T    C        0      0        2 
  17  chr17_22917174     ASom    T    C        0      0        2 
  17  chr17_22917174     HCab    T    C        0      0        2 
  17  chr17_22917174     HPrz    T    C        1      2        2 
  17  chr17_22917174     ZBoe    T    C        0      0        2 
  17  chr17_22917174     ZGre    T    C        0      0        2 
  17  chr17_22917174     ZHar    T    C        0      0        2 
  17  chr17_22917174   Sample    T    C        0      0        2 
  17  chr17_22928338     AAsi    T    C        0      0        2 
  17  chr17_22928338     AKia    T    C        0      0        2 
  17  chr17_22928338     AOna    T    C        0      0        2 
  17  chr17_22928338     ASom    T    C        0      0        2 
  17  chr17_22928338     HCab    T    C        1      2        2 
  17  chr17_22928338     HPrz    T    C        0      0        2 
  17  chr17_22928338     ZBoe    T    C        0      0        2 
  17  chr17_22928338     ZGre    T    C        0      0        2 
  17  chr17_22928338     ZHar    T    C        0      0        2 
  17  chr17_22928338   Sample    T    C        0      0        2 
  17  chr17_22941307     AAsi    G    A        0      0        2 
  17  chr17_22941307     AKia    G    A        0      0        2 
  17  chr17_22941307     AOna    G    A        0      0        2 
  17  chr17_22941307     ASom    G    A        0      0        2 
  17  chr17_22941307     HCab    G    A        0      0        2 
  17  chr17_22941307     HPrz    G    A        1      2        2 
  17  chr17_22941307     ZBoe    G    A        0      0        2 
  17  chr17_22941307     ZGre    G    A        0      0        2 
  17  chr17_22941307     ZHar    G    A        0      0        2 
  17  chr17_22941307   Sample    G    A        0      0        2 
  17  chr17_22942495     AAsi    G    T        0      0        2 
  17  chr17_22942495     AKia    G    T        0      0        2 
  17  chr17_22942495     AOna    G    T        0      0        2 
  17  chr17_22942495     ASom    G    T        0      0        2 
  17  chr17_22942495     HCab    G    T        0      0        2 
  17  chr17_22942495     HPrz    G    T        0      0        2 
  17  chr17_22942495     ZBoe    G    T        0      0        2 
  17  chr17_22942495     ZGre    G    T        0      0        2 
  17  chr17_22942495     ZHar    G    T        1      2        2 
  17  chr17_22942495   Sample    G    T        0      0        2 
  17  chr17_22946100     AAsi    T    C        0      0        2 
  17  chr17_22946100     AKia    T    C        0      0        2 
  17  chr17_22946100     AOna    T    C        0      0        2 
  17  chr17_22946100     ASom    T    C        0      0        2 
  17  chr17_22946100     HCab    T    C        1      2        2 
  17  chr17_22946100     HPrz    T    C        0      0        2 
  17  chr17_22946100     ZBoe    T    C        0      0        2 
  17  chr17_22946100     ZGre    T    C        0      0        2 
  17  chr17_22946100     ZHar    T    C        0      0        2 
  17  chr17_22946100   Sample    T    C        0      0        2 
  17  chr17_22948415     AAsi    A    G        0      0        2 
  17  chr17_22948415     AKia    A    G        0      0        2 
  17  chr17_22948415     AOna    A    G        0      0        2 
  17  chr17_22948415     ASom    A    G        0      0        2 
  17  chr17_22948415     HCab    A    G        0      0        2 
  17  chr17_22948415     HPrz    A    G        0      0        2 
  17  chr17_22948415     ZBoe    A    G        0      0        2 
  17  chr17_22948415     ZGre    A    G        0      0        2 
  17  chr17_22948415     ZHar    A    G        1      2        2 
  17  chr17_22948415   Sample    A    G        0      0        2 
  17  chr17_22950456     AAsi    C    A        0      0        2 
  17  chr17_22950456     AKia    C    A        0      0        2 
  17  chr17_22950456     AOna    C    A        0      0        2 
  17  chr17_22950456     ASom    C    A        0      0        2 
  17  chr17_22950456     HCab    C    A        1      2        2 
  17  chr17_22950456     HPrz    C    A        0      0        2 
  17  chr17_22950456     ZBoe    C    A        0      0        2 
  17  chr17_22950456     ZGre    C    A        0      0        2 
  17  chr17_22950456     ZHar    C    A        0      0        2 
  17  chr17_22950456   Sample    C    A        0      0        2 
  17  chr17_22953714     AAsi    T    C        0      0        2 
  17  chr17_22953714     AKia    T    C        0      0        2 
  17  chr17_22953714     AOna    T    C      0.5      1        2 
  17  chr17_22953714     ASom    T    C        0      0        2 
  17  chr17_22953714     HCab    T    C        0      0        2 
  17  chr17_22953714     HPrz    T    C        0      0        2 
  17  chr17_22953714     ZBoe    T    C        0      0        2 
  17  chr17_22953714     ZGre    T    C        0      0        2 
  17  chr17_22953714     ZHar    T    C        0      0        2 
  17  chr17_22953714   Sample    T    C        0      0        2 
  17  chr17_22954202     AAsi    T    C        0      0        2 
  17  chr17_22954202     AKia    T    C        0      0        2 
  17  chr17_22954202     AOna    T    C        0      0        2 
  17  chr17_22954202     ASom    T    C        0      0        2 
  17  chr17_22954202     HCab    T    C        0      0        2 
  17  chr17_22954202     HPrz    T    C        1      2        2 
  17  chr17_22954202     ZBoe    T    C        0      0        2 
  17  chr17_22954202     ZGre    T    C        0      0        2 
  17  chr17_22954202     ZHar    T    C        0      0        2 
  17  chr17_22954202   Sample    T    C        0      0        2 
  17  chr17_22956370     AAsi    T    C        0      0        2 
  17  chr17_22956370     AKia    T    C        0      0        2 
  17  chr17_22956370     AOna    T    C        0      0        2 
  17  chr17_22956370     ASom    T    C        0      0        2 
  17  chr17_22956370     HCab    T    C        0      0        2 
  17  chr17_22956370     HPrz    T    C      0.5      1        2 
  17  chr17_22956370     ZBoe    T    C        0      0        2 
  17  chr17_22956370     ZGre    T    C        0      0        2 
  17  chr17_22956370     ZHar    T    C        0      0        2 
  17  chr17_22956370   Sample    T    C        0      0        2 
  17  chr17_22958382     AAsi    G    A        0      0        2 
  17  chr17_22958382     AKia    G    A        0      0        2 
  17  chr17_22958382     AOna    G    A        0      0        2 
  17  chr17_22958382     ASom    G    A        0      0        2 
  17  chr17_22958382     HCab    G    A        0      0        2 
  17  chr17_22958382     HPrz    G    A        0      0        2 
  17  chr17_22958382     ZBoe    G    A      0.5      1        2 
  17  chr17_22958382     ZGre    G    A        0      0        2 
  17  chr17_22958382     ZHar    G    A        0      0        2 
  17  chr17_22958382   Sample    G    A        0      0        2 
  17  chr17_22966458     AAsi    T    C        0      0        2 
  17  chr17_22966458     AKia    T    C        0      0        2 
  17  chr17_22966458     AOna    T    C        0      0        2 
  17  chr17_22966458     ASom    T    C        0      0        2 
  17  chr17_22966458     HCab    T    C        0      0        2 
  17  chr17_22966458     HPrz    T    C        0      0        2 
  17  chr17_22966458     ZBoe    T    C      0.5      1        2 
  17  chr17_22966458     ZGre    T    C        0      0        2 
  17  chr17_22966458     ZHar    T    C        0      0        2 
  17  chr17_22966458   Sample    T    C        0      0        2 
  17  chr17_22967973     AAsi    G    A        0      0        2 
  17  chr17_22967973     AKia    G    A        0      0        2 
  17  chr17_22967973     AOna    G    A        0      0        2 
  17  chr17_22967973     ASom    G    A        0      0        2 
  17  chr17_22967973     HCab    G    A        0      0        2 
  17  chr17_22967973     HPrz    G    A        0      0        2 
  17  chr17_22967973     ZBoe    G    A      0.5      1        2 
  17  chr17_22967973     ZGre    G    A        0      0        2 
  17  chr17_22967973     ZHar    G    A        1      2        2 
  17  chr17_22967973   Sample    G    A        0      0        2 
  17  chr17_22968891     AAsi    T    C        0      0        2 
  17  chr17_22968891     AKia    T    C        0      0        2 
  17  chr17_22968891     AOna    T    C        0      0        2 
  17  chr17_22968891     ASom    T    C        0      0        2 
  17  chr17_22968891     HCab    T    C        1      2        2 
  17  chr17_22968891     HPrz    T    C        1      2        2 
  17  chr17_22968891     ZBoe    T    C        0      0        2 
  17  chr17_22968891     ZGre    T    C        0      0        2 
  17  chr17_22968891     ZHar    T    C        0      0        2 
  17  chr17_22968891   Sample    T    C        0      0        2 
  17  chr17_22975321     AAsi    C    T        0      0        2 
  17  chr17_22975321     AKia    C    T        0      0        2 
  17  chr17_22975321     AOna    C    T        0      0        2 
  17  chr17_22975321     ASom    C    T        0      0        2 
  17  chr17_22975321     HCab    C    T        1      2        2 
  17  chr17_22975321     HPrz    C    T        1      2        2 
  17  chr17_22975321     ZBoe    C    T        0      0        2 
  17  chr17_22975321     ZGre    C    T        0      0        2 
  17  chr17_22975321     ZHar    C    T        0      0        2 
  17  chr17_22975321   Sample    C    T        0      0        2 
  17  chr17_22982584     AAsi    C    T        0      0        2 
  17  chr17_22982584     AKia    C    T        0      0        2 
  17  chr17_22982584     AOna    C    T        0      0        2 
  17  chr17_22982584     ASom    C    T        0      0        2 
  17  chr17_22982584     HCab    C    T        0      0        2 
  17  chr17_22982584     HPrz    C    T        0      0        2 
  17  chr17_22982584     ZBoe    C    T        0      0        2 
  17  chr17_22982584     ZGre    C    T        0      0        2 
  17  chr17_22982584     ZHar    C    T        1      2        2 
  17  chr17_22982584   Sample    C    T        0      0        2 
  17  chr17_22984330     AAsi    T    C        0      0        2 
  17  chr17_22984330     AKia    T    C        0      0        2 
  17  chr17_22984330     AOna    T    C        0      0        2 
  17  chr17_22984330     ASom    T    C        0      0        2 
  17  chr17_22984330     HCab    T    C        1      2        2 
  17  chr17_22984330     HPrz    T    C        1      2        2 
  17  chr17_22984330     ZBoe    T    C        0      0        2 
  17  chr17_22984330     ZGre    T    C        0      0        2 
  17  chr17_22984330     ZHar    T    C        0      0        2 
  17  chr17_22984330   Sample    T    C        0      0        2 
  17  chr17_22984374     AAsi    T    C        0      0        2 
  17  chr17_22984374     AKia    T    C        0      0        2 
  17  chr17_22984374     AOna    T    C        1      2        2 
  17  chr17_22984374     ASom    T    C        0      0        2 
  17  chr17_22984374     HCab    T    C        0      0        2 
  17  chr17_22984374     HPrz    T    C        0      0        2 
  17  chr17_22984374     ZBoe    T    C        0      0        2 
  17  chr17_22984374     ZGre    T    C        0      0        2 
  17  chr17_22984374     ZHar    T    C        0      0        2 
  17  chr17_22984374   Sample    T    C        0      0        2 
  17  chr17_22984994     AAsi    A    G        0      0        2 
  17  chr17_22984994     AKia    A    G        0      0        2 
  17  chr17_22984994     AOna    A    G        0      0        2 
  17  chr17_22984994     ASom    A    G        0      0        2 
  17  chr17_22984994     HCab    A    G        0      0        2 
  17  chr17_22984994     HPrz    A    G        0      0        2 
  17  chr17_22984994     ZBoe    A    G        1      2        2 
  17  chr17_22984994     ZGre    A    G        0      0        2 
  17  chr17_22984994     ZHar    A    G        0      0        2 
  17  chr17_22984994   Sample    A    G        0      0        2 
  17  chr17_22986324     AAsi    C    A        0      0        2 
  17  chr17_22986324     AKia    C    A        1      2        2 
  17  chr17_22986324     AOna    C    A        0      0        2 
  17  chr17_22986324     ASom    C    A        0      0        2 
  17  chr17_22986324     HCab    C    A        0      0        2 
  17  chr17_22986324     HPrz    C    A        0      0        2 
  17  chr17_22986324     ZBoe    C    A        0      0        2 
  17  chr17_22986324     ZGre    C    A        0      0        2 
  17  chr17_22986324     ZHar    C    A        0      0        2 
  17  chr17_22986324   Sample    C    A        0      0        2 
  17  chr17_23007800     AAsi    G    A        0      0        2 
  17  chr17_23007800     AKia    G    A        1      2        2 
  17  chr17_23007800     AOna    G    A        0      0        2 
  17  chr17_23007800     ASom    G    A        0      0        2 
  17  chr17_23007800     HCab    G    A        0      0        2 
  17  chr17_23007800     HPrz    G    A        0      0        2 
  17  chr17_23007800     ZBoe    G    A        0      0        2 
  17  chr17_23007800     ZGre    G    A        0      0        2 
  17  chr17_23007800     ZHar    G    A        0      0        2 
  17  chr17_23007800   Sample    G    A        0      0        2 
  17  chr17_23009870     AAsi    T    C        0      0        2 
  17  chr17_23009870     AKia    T    C        0      0        2 
  17  chr17_23009870     AOna    T    C        0      0        2 
  17  chr17_23009870     ASom    T    C        0      0        2 
  17  chr17_23009870     HCab    T    C        1      2        2 
  17  chr17_23009870     HPrz    T    C        1      2        2 
  17  chr17_23009870     ZBoe    T    C        0      0        2 
  17  chr17_23009870     ZGre    T    C        0      0        2 
  17  chr17_23009870     ZHar    T    C        0      0        2 
  17  chr17_23009870   Sample    T    C        0      0        2 
  17  chr17_23012230     AAsi    G    C        1      2        2 
  17  chr17_23012230     AKia    G    C        0      0        2 
  17  chr17_23012230     AOna    G    C        0      0        2 
  17  chr17_23012230     ASom    G    C        0      0        2 
  17  chr17_23012230     HCab    G    C        0      0        2 
  17  chr17_23012230     HPrz    G    C        0      0        2 
  17  chr17_23012230     ZBoe    G    C        0      0        2 
  17  chr17_23012230     ZGre    G    C        0      0        2 
  17  chr17_23012230     ZHar    G    C        0      0        2 
  17  chr17_23012230   Sample    G    C        0      0        2 
  17  chr17_23012524     AAsi    G    T        0      0        2 
  17  chr17_23012524     AKia    G    T        0      0        2 
  17  chr17_23012524     AOna    G    T      0.5      1        2 
  17  chr17_23012524     ASom    G    T        0      0        2 
  17  chr17_23012524     HCab    G    T        0      0        2 
  17  chr17_23012524     HPrz    G    T        0      0        2 
  17  chr17_23012524     ZBoe    G    T        0      0        2 
  17  chr17_23012524     ZGre    G    T        0      0        2 
  17  chr17_23012524     ZHar    G    T        0      0        2 
  17  chr17_23012524   Sample    G    T        0      0        2 
  17  chr17_23012723     AAsi    G    A        0      0        2 
  17  chr17_23012723     AKia    G    A        0      0        2 
  17  chr17_23012723     AOna    G    A        0      0        2 
  17  chr17_23012723     ASom    G    A        0      0        2 
  17  chr17_23012723     HCab    G    A        0      0        2 
  17  chr17_23012723     HPrz    G    A        0      0        2 
  17  chr17_23012723     ZBoe    G    A        0      0        2 
  17  chr17_23012723     ZGre    G    A        0      0        2 
  17  chr17_23012723     ZHar    G    A        1      2        2 
  17  chr17_23012723   Sample    G    A        0      0        2 
  17  chr17_23016080     AAsi    A    G        0      0        2 
  17  chr17_23016080     AKia    A    G        0      0        2 
  17  chr17_23016080     AOna    A    G        0      0        2 
  17  chr17_23016080     ASom    A    G        0      0        2 
  17  chr17_23016080     HCab    A    G        1      2        2 
  17  chr17_23016080     HPrz    A    G        1      2        2 
  17  chr17_23016080     ZBoe    A    G        0      0        2 
  17  chr17_23016080     ZGre    A    G        0      0        2 
  17  chr17_23016080     ZHar    A    G        0      0        2 
  17  chr17_23016080   Sample    A    G        0      0        2 
  17  chr17_23017477     AAsi    C    G        0      0        2 
  17  chr17_23017477     AKia    C    G        0      0        2 
  17  chr17_23017477     AOna    C    G        0      0        2 
  17  chr17_23017477     ASom    C    G        0      0        2 
  17  chr17_23017477     HCab    C    G        0      0        2 
  17  chr17_23017477     HPrz    C    G        0      0        2 
  17  chr17_23017477     ZBoe    C    G      0.5      1        2 
  17  chr17_23017477     ZGre    C    G        0      0        2 
  17  chr17_23017477     ZHar    C    G        0      0        2 
  17  chr17_23017477   Sample    C    G        0      0        2 
  17  chr17_23019903     AAsi    T    G        0      0        2 
  17  chr17_23019903     AKia    T    G        0      0        2 
  17  chr17_23019903     AOna    T    G      0.5      1        2 
  17  chr17_23019903     ASom    T    G        0      0        2 
  17  chr17_23019903     HCab    T    G        0      0        2 
  17  chr17_23019903     HPrz    T    G        0      0        2 
  17  chr17_23019903     ZBoe    T    G        0      0        2 
  17  chr17_23019903     ZGre    T    G        0      0        2 
  17  chr17_23019903     ZHar    T    G        0      0        2 
  17  chr17_23019903   Sample    T    G        0      0        2 
  17  chr17_23023364     AAsi    A    T        0      0        2 
  17  chr17_23023364     AKia    A    T        0      0        2 
  17  chr17_23023364     AOna    A    T        0      0        2 
  17  chr17_23023364     ASom    A    T        0      0        2 
  17  chr17_23023364     HCab    A    T        0      0        2 
  17  chr17_23023364     HPrz    A    T        0      0        2 
  17  chr17_23023364     ZBoe    A    T        0      0        2 
  17  chr17_23023364     ZGre    A    T        1      2        2 
  17  chr17_23023364     ZHar    A    T        0      0        2 
  17  chr17_23023364   Sample    A    T        0      0        2 
  17  chr17_23028788     AAsi    T    C        0      0        2 
  17  chr17_23028788     AKia    T    C        0      0        2 
  17  chr17_23028788     AOna    T    C      0.5      1        2 
  17  chr17_23028788     ASom    T    C        0      0        2 
  17  chr17_23028788     HCab    T    C        0      0        2 
  17  chr17_23028788     HPrz    T    C        0      0        2 
  17  chr17_23028788     ZBoe    T    C        0      0        2 
  17  chr17_23028788     ZGre    T    C        0      0        2 
  17  chr17_23028788     ZHar    T    C        0      0        2 
  17  chr17_23028788   Sample    T    C        0      0        2 
  17  chr17_23030394     AAsi    G    T        0      0        2 
  17  chr17_23030394     AKia    G    T        0      0        2 
  17  chr17_23030394     AOna    G    T        0      0        2 
  17  chr17_23030394     ASom    G    T        0      0        2 
  17  chr17_23030394     HCab    G    T        0      0        2 
  17  chr17_23030394     HPrz    G    T        0      0        2 
  17  chr17_23030394     ZBoe    G    T      0.5      1        2 
  17  chr17_23030394     ZGre    G    T        0      0        2 
  17  chr17_23030394     ZHar    G    T        0      0        2 
  17  chr17_23030394   Sample    G    T        0      0        2 
  17  chr17_23037558     AAsi    C    T        0      0        2 
  17  chr17_23037558     AKia    C    T        0      0        2 
  17  chr17_23037558     AOna    C    T        0      0        2 
  17  chr17_23037558     ASom    C    T        0      0        2 
  17  chr17_23037558     HCab    C    T        0      0        2 
  17  chr17_23037558     HPrz    C    T      0.5      1        2 
  17  chr17_23037558     ZBoe    C    T        0      0        2 
  17  chr17_23037558     ZGre    C    T        0      0        2 
  17  chr17_23037558     ZHar    C    T        0      0        2 
  17  chr17_23037558   Sample    C    T        0      0        2 
  17  chr17_23039881     AAsi    G    A        0      0        2 
  17  chr17_23039881     AKia    G    A        0      0        2 
  17  chr17_23039881     AOna    G    A        0      0        2 
  17  chr17_23039881     ASom    G    A        0      0        2 
  17  chr17_23039881     HCab    G    A        0      0        2 
  17  chr17_23039881     HPrz    G    A        0      0        2 
  17  chr17_23039881     ZBoe    G    A        0      0        2 
  17  chr17_23039881     ZGre    G    A        1      2        2 
  17  chr17_23039881     ZHar    G    A        0      0        2 
  17  chr17_23039881   Sample    G    A        0      0        2 
  17  chr17_23042269     AAsi    T    C        0      0        2 
  17  chr17_23042269     AKia    T    C        0      0        2 
  17  chr17_23042269     AOna    T    C        0      0        2 
  17  chr17_23042269     ASom    T    C        0      0        2 
  17  chr17_23042269     HCab    T    C        0      0        2 
  17  chr17_23042269     HPrz    T    C      0.5      1        2 
  17  chr17_23042269     ZBoe    T    C        0      0        2 
  17  chr17_23042269     ZGre    T    C        0      0        2 
  17  chr17_23042269     ZHar    T    C        0      0        2 
  17  chr17_23042269   Sample    T    C        0      0        2 
  17  chr17_23044942     AAsi    T    C        1      2        2 
  17  chr17_23044942     AKia    T    C        0      0        2 
  17  chr17_23044942     AOna    T    C        0      0        2 
  17  chr17_23044942     ASom    T    C        1      2        2 
  17  chr17_23044942     HCab    T    C        0      0        2 
  17  chr17_23044942     HPrz    T    C        0      0        2 
  17  chr17_23044942     ZBoe    T    C        0      0        2 
  17  chr17_23044942     ZGre    T    C        0      0        2 
  17  chr17_23044942     ZHar    T    C        0      0        2 
  17  chr17_23044942   Sample    T    C        1      2        2 
  17  chr17_23046858     AAsi    C    T        0      0        2 
  17  chr17_23046858     AKia    C    T        0      0        2 
  17  chr17_23046858     AOna    C    T        0      0        2 
  17  chr17_23046858     ASom    C    T        0      0        2 
  17  chr17_23046858     HCab    C    T        1      2        2 
  17  chr17_23046858     HPrz    C    T      0.5      1        2 
  17  chr17_23046858     ZBoe    C    T        0      0        2 
  17  chr17_23046858     ZGre    C    T        0      0        2 
  17  chr17_23046858     ZHar    C    T        0      0        2 
  17  chr17_23046858   Sample    C    T        0      0        2 
  17  chr17_23048068     AAsi    T    C        0      0        2 
  17  chr17_23048068     AKia    T    C        0      0        2 
  17  chr17_23048068     AOna    T    C        0      0        2 
  17  chr17_23048068     ASom    T    C        0      0        2 
  17  chr17_23048068     HCab    T    C        0      0        2 
  17  chr17_23048068     HPrz    T    C        0      0        2 
  17  chr17_23048068     ZBoe    T    C        0      0        2 
  17  chr17_23048068     ZGre    T    C        0      0        2 
  17  chr17_23048068     ZHar    T    C      0.5      1        2 
  17  chr17_23048068   Sample    T    C        0      0        2 
  17  chr17_23049185     AAsi    A    G        1      2        2 
  17  chr17_23049185     AKia    A    G        0      0        2 
  17  chr17_23049185     AOna    A    G        0      0        2 
  17  chr17_23049185     ASom    A    G        1      2        2 
  17  chr17_23049185     HCab    A    G        0      0        2 
  17  chr17_23049185     HPrz    A    G      0.5      1        2 
  17  chr17_23049185     ZBoe    A    G      0.5      1        2 
  17  chr17_23049185     ZGre    A    G        0      0        2 
  17  chr17_23049185     ZHar    A    G        1      2        2 
  17  chr17_23049185   Sample    A    G        1      2        2 
  17  chr17_23050335     AAsi    A    G        0      0        2 
  17  chr17_23050335     AKia    A    G        1      2        2 
  17  chr17_23050335     AOna    A    G        1      2        2 
  17  chr17_23050335     ASom    A    G        0      0        2 
  17  chr17_23050335     HCab    A    G        0      0        2 
  17  chr17_23050335     HPrz    A    G        0      0        2 
  17  chr17_23050335     ZBoe    A    G        0      0        2 
  17  chr17_23050335     ZGre    A    G        0      0        2 
  17  chr17_23050335     ZHar    A    G        0      0        2 
  17  chr17_23050335   Sample    A    G        0      0        2 
  17  chr17_23057941     AAsi    G    A        0      0        2 
  17  chr17_23057941     AKia    G    A        0      0        2 
  17  chr17_23057941     AOna    G    A        0      0        2 
  17  chr17_23057941     ASom    G    A        0      0        2 
  17  chr17_23057941     HCab    G    A        0      0        2 
  17  chr17_23057941     HPrz    G    A        0      0        2 
  17  chr17_23057941     ZBoe    G    A        0      0        2 
  17  chr17_23057941     ZGre    G    A        1      2        2 
  17  chr17_23057941     ZHar    G    A        0      0        2 
  17  chr17_23057941   Sample    G    A        0      0        2 
  17  chr17_23063476     AAsi    T    G        0      0        2 
  17  chr17_23063476     AKia    T    G        1      2        2 
  17  chr17_23063476     AOna    T    G        0      0        2 
  17  chr17_23063476     ASom    T    G        0      0        2 
  17  chr17_23063476     HCab    T    G        0      0        2 
  17  chr17_23063476     HPrz    T    G        0      0        2 
  17  chr17_23063476     ZBoe    T    G        0      0        2 
  17  chr17_23063476     ZGre    T    G        0      0        2 
  17  chr17_23063476     ZHar    T    G        0      0        2 
  17  chr17_23063476   Sample    T    G        0      0        2 
  17  chr17_23072465     AAsi    C    T      0.5      1        2 
  17  chr17_23072465     AKia    C    T        0      0        2 
  17  chr17_23072465     AOna    C    T        0      0        2 
  17  chr17_23072465     ASom    C    T        0      0        2 
  17  chr17_23072465     HCab    C    T        0      0        2 
  17  chr17_23072465     HPrz    C    T        0      0        2 
  17  chr17_23072465     ZBoe    C    T        0      0        2 
  17  chr17_23072465     ZGre    C    T        0      0        2 
  17  chr17_23072465     ZHar    C    T        0      0        2 
  17  chr17_23072465   Sample    C    T        0      0        2 
  17  chr17_23077086     AAsi    C    T        0      0        2 
  17  chr17_23077086     AKia    C    T        0      0        2 
  17  chr17_23077086     AOna    C    T        0      0        2 
  17  chr17_23077086     ASom    C    T        0      0        2 
  17  chr17_23077086     HCab    C    T        0      0        2 
  17  chr17_23077086     HPrz    C    T        0      0        2 
  17  chr17_23077086     ZBoe    C    T      0.5      1        2 
  17  chr17_23077086     ZGre    C    T        0      0        2 
  17  chr17_23077086     ZHar    C    T        0      0        2 
  17  chr17_23077086   Sample    C    T        0      0        2 
  17  chr17_23077236     AAsi    A    C        0      0        2 
  17  chr17_23077236     AKia    A    C        0      0        2 
  17  chr17_23077236     AOna    A    C        0      0        2 
  17  chr17_23077236     ASom    A    C        0      0        2 
  17  chr17_23077236     HCab    A    C        1      2        2 
  17  chr17_23077236     HPrz    A    C        1      2        2 
  17  chr17_23077236     ZBoe    A    C        0      0        2 
  17  chr17_23077236     ZGre    A    C        0      0        2 
  17  chr17_23077236     ZHar    A    C        0      0        2 
  17  chr17_23077236   Sample    A    C        0      0        2 
  17  chr17_23078986     AAsi    T    C      0.5      1        2 
  17  chr17_23078986     AKia    T    C        0      0        2 
  17  chr17_23078986     AOna    T    C        0      0        2 
  17  chr17_23078986     ASom    T    C        0      0        2 
  17  chr17_23078986     HCab    T    C        0      0        2 
  17  chr17_23078986     HPrz    T    C        0      0        2 
  17  chr17_23078986     ZBoe    T    C        0      0        2 
  17  chr17_23078986     ZGre    T    C        0      0        2 
  17  chr17_23078986     ZHar    T    C        0      0        2 
  17  chr17_23078986   Sample    T    C        0      0        2 
  17  chr17_23092138     AAsi    A    C      0.5      1        2 
  17  chr17_23092138     AKia    A    C        0      0        2 
  17  chr17_23092138     AOna    A    C        0      0        2 
  17  chr17_23092138     ASom    A    C        0      0        2 
  17  chr17_23092138     HCab    A    C        0      0        2 
  17  chr17_23092138     HPrz    A    C        0      0        2 
  17  chr17_23092138     ZBoe    A    C        0      0        2 
  17  chr17_23092138     ZGre    A    C        0      0        2 
  17  chr17_23092138     ZHar    A    C        0      0        2 
  17  chr17_23092138   Sample    A    C        0      0        2 
  17  chr17_23092344     AAsi    C    T        0      0        2 
  17  chr17_23092344     AKia    C    T        0      0        2 
  17  chr17_23092344     AOna    C    T        0      0        2 
  17  chr17_23092344     ASom    C    T        0      0        2 
  17  chr17_23092344     HCab    C    T        0      0        2 
  17  chr17_23092344     HPrz    C    T        0      0        2 
  17  chr17_23092344     ZBoe    C    T        0      0        2 
  17  chr17_23092344     ZGre    C    T        0      0        2 
  17  chr17_23092344     ZHar    C    T        1      2        2 
  17  chr17_23092344   Sample    C    T        0      0        2 
  17  chr17_23095060     AAsi    A    G        0      0        2 
  17  chr17_23095060     AKia    A    G        1      2        2 
  17  chr17_23095060     AOna    A    G        0      0        2 
  17  chr17_23095060     ASom    A    G        0      0        2 
  17  chr17_23095060     HCab    A    G        0      0        2 
  17  chr17_23095060     HPrz    A    G        0      0        2 
  17  chr17_23095060     ZBoe    A    G        0      0        2 
  17  chr17_23095060     ZGre    A    G        0      0        2 
  17  chr17_23095060     ZHar    A    G        0      0        2 
  17  chr17_23095060   Sample    A    G        0      0        2 
  17  chr17_23096365     AAsi    T    G        0      0        2 
  17  chr17_23096365     AKia    T    G        0      0        2 
  17  chr17_23096365     AOna    T    G        1      2        2 
  17  chr17_23096365     ASom    T    G        0      0        2 
  17  chr17_23096365     HCab    T    G        0      0        2 
  17  chr17_23096365     HPrz    T    G        0      0        2 
  17  chr17_23096365     ZBoe    T    G        0      0        2 
  17  chr17_23096365     ZGre    T    G        0      0        2 
  17  chr17_23096365     ZHar    T    G        0      0        2 
  17  chr17_23096365   Sample    T    G        0      0        2 
  17  chr17_23096927     AAsi    A    G        0      0        2 
  17  chr17_23096927     AKia    A    G        0      0        2 
  17  chr17_23096927     AOna    A    G      0.5      1        2 
  17  chr17_23096927     ASom    A    G        0      0        2 
  17  chr17_23096927     HCab    A    G        0      0        2 
  17  chr17_23096927     HPrz    A    G        0      0        2 
  17  chr17_23096927     ZBoe    A    G        0      0        2 
  17  chr17_23096927     ZGre    A    G        0      0        2 
  17  chr17_23096927     ZHar    A    G        0      0        2 
  17  chr17_23096927   Sample    A    G        0      0        2 
  17  chr17_23097497     AAsi    T    C        0      0        2 
  17  chr17_23097497     AKia    T    C        0      0        2 
  17  chr17_23097497     AOna    T    C        0      0        2 
  17  chr17_23097497     ASom    T    C        0      0        2 
  17  chr17_23097497     HCab    T    C        0      0        2 
  17  chr17_23097497     HPrz    T    C        0      0        2 
  17  chr17_23097497     ZBoe    T    C      0.5      1        2 
  17  chr17_23097497     ZGre    T    C        0      0        2 
  17  chr17_23097497     ZHar    T    C        0      0        2 
  17  chr17_23097497   Sample    T    C        0      0        2 
  17  chr17_23101646     AAsi    A    G        0      0        2 
  17  chr17_23101646     AKia    A    G        0      0        2 
  17  chr17_23101646     AOna    A    G        0      0        2 
  17  chr17_23101646     ASom    A    G        0      0        2 
  17  chr17_23101646     HCab    A    G        1      2        2 
  17  chr17_23101646     HPrz    A    G      0.5      1        2 
  17  chr17_23101646     ZBoe    A    G        0      0        2 
  17  chr17_23101646     ZGre    A    G        0      0        2 
  17  chr17_23101646     ZHar    A    G        0      0        2 
  17  chr17_23101646   Sample    A    G        0      0        2 
  17  chr17_23105224     AAsi    A    G        0      0        2 
  17  chr17_23105224     AKia    A    G      0.5      1        2 
  17  chr17_23105224     AOna    A    G        1      2        2 
  17  chr17_23105224     ASom    A    G        0      0        2 
  17  chr17_23105224     HCab    A    G        0      0        2 
  17  chr17_23105224     HPrz    A    G        0      0        2 
  17  chr17_23105224     ZBoe    A    G        0      0        2 
  17  chr17_23105224     ZGre    A    G        0      0        2 
  17  chr17_23105224     ZHar    A    G        0      0        2 
  17  chr17_23105224   Sample    A    G        0      0        2 
  17  chr17_23107148     AAsi    T    C        0      0        2 
  17  chr17_23107148     AKia    T    C        0      0        2 
  17  chr17_23107148     AOna    T    C        0      0        2 
  17  chr17_23107148     ASom    T    C        0      0        2 
  17  chr17_23107148     HCab    T    C        1      2        2 
  17  chr17_23107148     HPrz    T    C        1      2        2 
  17  chr17_23107148     ZBoe    T    C        0      0        2 
  17  chr17_23107148     ZGre    T    C        0      0        2 
  17  chr17_23107148     ZHar    T    C        0      0        2 
  17  chr17_23107148   Sample    T    C        0      0        2 
  17  chr17_23108250     AAsi    G    T        0      0        2 
  17  chr17_23108250     AKia    G    T        0      0        2 
  17  chr17_23108250     AOna    G    T        0      0        2 
  17  chr17_23108250     ASom    G    T        0      0        2 
  17  chr17_23108250     HCab    G    T        1      2        2 
  17  chr17_23108250     HPrz    G    T        1      2        2 
  17  chr17_23108250     ZBoe    G    T        0      0        2 
  17  chr17_23108250     ZGre    G    T        0      0        2 
  17  chr17_23108250     ZHar    G    T        0      0        2 
  17  chr17_23108250   Sample    G    T        0      0        2 
  17  chr17_23109806     AAsi    T    C        1      2        2 
  17  chr17_23109806     AKia    T    C        0      0        2 
  17  chr17_23109806     AOna    T    C        0      0        2 
  17  chr17_23109806     ASom    T    C        1      2        2 
  17  chr17_23109806     HCab    T    C        1      2        2 
  17  chr17_23109806     HPrz    T    C      0.5      1        2 
  17  chr17_23109806     ZBoe    T    C        0      0        2 
  17  chr17_23109806     ZGre    T    C        0      0        2 
  17  chr17_23109806     ZHar    T    C        0      0        2 
  17  chr17_23109806   Sample    T    C        1      2        2 
  17  chr17_23113446     AAsi    G    A        0      0        2 
  17  chr17_23113446     AKia    G    A        0      0        2 
  17  chr17_23113446     AOna    G    A        0      0        2 
  17  chr17_23113446     ASom    G    A        0      0        2 
  17  chr17_23113446     HCab    G    A        0      0        2 
  17  chr17_23113446     HPrz    G    A        0      0        2 
  17  chr17_23113446     ZBoe    G    A        0      0        2 
  17  chr17_23113446     ZGre    G    A        1      2        2 
  17  chr17_23113446     ZHar    G    A        0      0        2 
  17  chr17_23113446   Sample    G    A        0      0        2 
  17  chr17_23119487     AAsi    T    C        0      0        2 
  17  chr17_23119487     AKia    T    C        0      0        2 
  17  chr17_23119487     AOna    T    C        0      0        2 
  17  chr17_23119487     ASom    T    C        0      0        2 
  17  chr17_23119487     HCab    T    C        1      2        2 
  17  chr17_23119487     HPrz    T    C        1      2        2 
  17  chr17_23119487     ZBoe    T    C        0      0        2 
  17  chr17_23119487     ZGre    T    C        0      0        2 
  17  chr17_23119487     ZHar    T    C        0      0        2 
  17  chr17_23119487   Sample    T    C        0      0        2 
  17  chr17_23119964     AAsi    C    T        0      0        2 
  17  chr17_23119964     AKia    C    T      0.5      1        2 
  17  chr17_23119964     AOna    C    T        1      2        2 
  17  chr17_23119964     ASom    C    T        0      0        2 
  17  chr17_23119964     HCab    C    T        0      0        2 
  17  chr17_23119964     HPrz    C    T        0      0        2 
  17  chr17_23119964     ZBoe    C    T        0      0        2 
  17  chr17_23119964     ZGre    C    T        0      0        2 
  17  chr17_23119964     ZHar    C    T        0      0        2 
  17  chr17_23119964   Sample    C    T        0      0        2 
  17  chr17_23123239     AAsi    A    G        0      0        2 
  17  chr17_23123239     AKia    A    G      0.5      1        2 
  17  chr17_23123239     AOna    A    G        0      0        2 
  17  chr17_23123239     ASom    A    G        0      0        2 
  17  chr17_23123239     HCab    A    G        0      0        2 
  17  chr17_23123239     HPrz    A    G        0      0        2 
  17  chr17_23123239     ZBoe    A    G      0.5      1        2 
  17  chr17_23123239     ZGre    A    G        0      0        2 
  17  chr17_23123239     ZHar    A    G        0      0        2 
  17  chr17_23123239   Sample    A    G        0      0        2 
  17  chr17_23134402     AAsi    T    C        0      0        2 
  17  chr17_23134402     AKia    T    C        0      0        2 
  17  chr17_23134402     AOna    T    C        0      0        2 
  17  chr17_23134402     ASom    T    C      0.5      1        2 
  17  chr17_23134402     HCab    T    C        0      0        2 
  17  chr17_23134402     HPrz    T    C        0      0        2 
  17  chr17_23134402     ZBoe    T    C        0      0        2 
  17  chr17_23134402     ZGre    T    C        0      0        2 
  17  chr17_23134402     ZHar    T    C        0      0        2 
  17  chr17_23134402   Sample    T    C        1      2        2 
  17  chr17_23134680     AAsi    G    C        0      0        2 
  17  chr17_23134680     AKia    G    C        0      0        2 
  17  chr17_23134680     AOna    G    C        0      0        2 
  17  chr17_23134680     ASom    G    C        0      0        2 
  17  chr17_23134680     HCab    G    C        1      2        2 
  17  chr17_23134680     HPrz    G    C        0      0        2 
  17  chr17_23134680     ZBoe    G    C        0      0        2 
  17  chr17_23134680     ZGre    G    C        0      0        2 
  17  chr17_23134680     ZHar    G    C        0      0        2 
  17  chr17_23134680   Sample    G    C        0      0        2 
  17  chr17_23134862     AAsi    A    C        0      0        2 
  17  chr17_23134862     AKia    A    C        0      0        2 
  17  chr17_23134862     AOna    A    C        0      0        2 
  17  chr17_23134862     ASom    A    C      0.5      1        2 
  17  chr17_23134862     HCab    A    C        0      0        2 
  17  chr17_23134862     HPrz    A    C        0      0        2 
  17  chr17_23134862     ZBoe    A    C        0      0        2 
  17  chr17_23134862     ZGre    A    C        0      0        2 
  17  chr17_23134862     ZHar    A    C        0      0        2 
  17  chr17_23134862   Sample    A    C        0      0        2 
  17  chr17_23140511     AAsi    A    G      0.5      1        2 
  17  chr17_23140511     AKia    A    G        0      0        2 
  17  chr17_23140511     AOna    A    G        0      0        2 
  17  chr17_23140511     ASom    A    G        0      0        2 
  17  chr17_23140511     HCab    A    G        0      0        2 
  17  chr17_23140511     HPrz    A    G        0      0        2 
  17  chr17_23140511     ZBoe    A    G        0      0        2 
  17  chr17_23140511     ZGre    A    G        0      0        2 
  17  chr17_23140511     ZHar    A    G        0      0        2 
  17  chr17_23140511   Sample    A    G        1      2        2 
  17  chr17_23148510     AAsi    T    C        0      0        2 
  17  chr17_23148510     AKia    T    C      0.5      1        2 
  17  chr17_23148510     AOna    T    C        0      0        2 
  17  chr17_23148510     ASom    T    C        0      0        2 
  17  chr17_23148510     HCab    T    C        0      0        2 
  17  chr17_23148510     HPrz    T    C        0      0        2 
  17  chr17_23148510     ZBoe    T    C        0      0        2 
  17  chr17_23148510     ZGre    T    C        0      0        2 
  17  chr17_23148510     ZHar    T    C        0      0        2 
  17  chr17_23148510   Sample    T    C        0      0        2 
  17  chr17_23150313     AAsi    T    C      0.5      1        2 
  17  chr17_23150313     AKia    T    C        0      0        2 
  17  chr17_23150313     AOna    T    C        0      0        2 
  17  chr17_23150313     ASom    T    C        1      2        2 
  17  chr17_23150313     HCab    T    C        0      0        2 
  17  chr17_23150313     HPrz    T    C      0.5      1        2 
  17  chr17_23150313     ZBoe    T    C        0      0        2 
  17  chr17_23150313     ZGre    T    C        0      0        2 
  17  chr17_23150313     ZHar    T    C        0      0        2 
  17  chr17_23150313   Sample    T    C        1      2        2 
  17  chr17_23163737     AAsi    T    G        0      0        2 
  17  chr17_23163737     AKia    T    G        0      0        2 
  17  chr17_23163737     AOna    T    G        0      0        2 
  17  chr17_23163737     ASom    T    G        0      0        2 
  17  chr17_23163737     HCab    T    G        0      0        2 
  17  chr17_23163737     HPrz    T    G        0      0        2 
  17  chr17_23163737     ZBoe    T    G        0      0        2 
  17  chr17_23163737     ZGre    T    G        1      2        2 
  17  chr17_23163737     ZHar    T    G        0      0        2 
  17  chr17_23163737   Sample    T    G        0      0        2 
  17  chr17_23167270     AAsi    A    G        0      0        2 
  17  chr17_23167270     AKia    A    G        0      0        2 
  17  chr17_23167270     AOna    A    G        0      0        2 
  17  chr17_23167270     ASom    A    G      0.5      1        2 
  17  chr17_23167270     HCab    A    G        0      0        2 
  17  chr17_23167270     HPrz    A    G        0      0        2 
  17  chr17_23167270     ZBoe    A    G      0.5      1        2 
  17  chr17_23167270     ZGre    A    G        0      0        2 
  17  chr17_23167270     ZHar    A    G        0      0        2 
  17  chr17_23167270   Sample    A    G        0      0        2 
  17  chr17_23168368     AAsi    C    G        0      0        2 
  17  chr17_23168368     AKia    C    G        0      0        2 
  17  chr17_23168368     AOna    C    G        0      0        2 
  17  chr17_23168368     ASom    C    G        0      0        2 
  17  chr17_23168368     HCab    C    G        1      2        2 
  17  chr17_23168368     HPrz    C    G        0      0        2 
  17  chr17_23168368     ZBoe    C    G        0      0        2 
  17  chr17_23168368     ZGre    C    G        0      0        2 
  17  chr17_23168368     ZHar    C    G        0      0        2 
  17  chr17_23168368   Sample    C    G        0      0        2 
  17  chr17_23168608     AAsi    C    G        0      0        2 
  17  chr17_23168608     AKia    C    G        0      0        2 
  17  chr17_23168608     AOna    C    G      0.5      1        2 
  17  chr17_23168608     ASom    C    G        0      0        2 
  17  chr17_23168608     HCab    C    G        0      0        2 
  17  chr17_23168608     HPrz    C    G        0      0        2 
  17  chr17_23168608     ZBoe    C    G        0      0        2 
  17  chr17_23168608     ZGre    C    G        0      0        2 
  17  chr17_23168608     ZHar    C    G        0      0        2 
  17  chr17_23168608   Sample    C    G        0      0        2 
  17  chr17_23172386     AAsi    G    A        0      0        2 
  17  chr17_23172386     AKia    G    A        0      0        2 
  17  chr17_23172386     AOna    G    A        0      0        2 
  17  chr17_23172386     ASom    G    A        0      0        2 
  17  chr17_23172386     HCab    G    A        1      2        2 
  17  chr17_23172386     HPrz    G    A        1      2        2 
  17  chr17_23172386     ZBoe    G    A        0      0        2 
  17  chr17_23172386     ZGre    G    A        0      0        2 
  17  chr17_23172386     ZHar    G    A        0      0        2 
  17  chr17_23172386   Sample    G    A        0      0        2 
  17  chr17_23172620     AAsi    T    C        0      0        2 
  17  chr17_23172620     AKia    T    C        0      0        2 
  17  chr17_23172620     AOna    T    C      0.5      1        2 
  17  chr17_23172620     ASom    T    C        0      0        2 
  17  chr17_23172620     HCab    T    C        0      0        2 
  17  chr17_23172620     HPrz    T    C        0      0        2 
  17  chr17_23172620     ZBoe    T    C        0      0        2 
  17  chr17_23172620     ZGre    T    C        0      0        2 
  17  chr17_23172620     ZHar    T    C        0      0        2 
  17  chr17_23172620   Sample    T    C        0      0        2 
  17  chr17_23175851     AAsi    C    T        0      0        2 
  17  chr17_23175851     AKia    C    T        0      0        2 
  17  chr17_23175851     AOna    C    T        0      0        2 
  17  chr17_23175851     ASom    C    T        1      2        2 
  17  chr17_23175851     HCab    C    T        0      0        2 
  17  chr17_23175851     HPrz    C    T        0      0        2 
  17  chr17_23175851     ZBoe    C    T        0      0        2 
  17  chr17_23175851     ZGre    C    T        0      0        2 
  17  chr17_23175851     ZHar    C    T        0      0        2 
  17  chr17_23175851   Sample    C    T        0      0        2 
  17  chr17_23176354     AAsi    G    A        0      0        2 
  17  chr17_23176354     AKia    G    A      0.5      1        2 
  17  chr17_23176354     AOna    G    A        0      0        2 
  17  chr17_23176354     ASom    G    A        0      0        2 
  17  chr17_23176354     HCab    G    A        0      0        2 
  17  chr17_23176354     HPrz    G    A        0      0        2 
  17  chr17_23176354     ZBoe    G    A        0      0        2 
  17  chr17_23176354     ZGre    G    A        0      0        2 
  17  chr17_23176354     ZHar    G    A        0      0        2 
  17  chr17_23176354   Sample    G    A        0      0        2 
  17  chr17_23176405     AAsi    G    C        0      0        2 
  17  chr17_23176405     AKia    G    C        0      0        2 
  17  chr17_23176405     AOna    G    C        0      0        2 
  17  chr17_23176405     ASom    G    C        0      0        2 
  17  chr17_23176405     HCab    G    C        0      0        2 
  17  chr17_23176405     HPrz    G    C        0      0        2 
  17  chr17_23176405     ZBoe    G    C        0      0        2 
  17  chr17_23176405     ZGre    G    C        1      2        2 
  17  chr17_23176405     ZHar    G    C        0      0        2 
  17  chr17_23176405   Sample    G    C        0      0        2 
  17  chr17_23180902     AAsi    C    A        0      0        2 
  17  chr17_23180902     AKia    C    A        0      0        2 
  17  chr17_23180902     AOna    C    A        0      0        2 
  17  chr17_23180902     ASom    C    A        0      0        2 
  17  chr17_23180902     HCab    C    A        0      0        2 
  17  chr17_23180902     HPrz    C    A        0      0        2 
  17  chr17_23180902     ZBoe    C    A      0.5      1        2 
  17  chr17_23180902     ZGre    C    A        0      0        2 
  17  chr17_23180902     ZHar    C    A        0      0        2 
  17  chr17_23180902   Sample    C    A        0      0        2 
  17  chr17_23183385     AAsi    A    G      0.5      1        2 
  17  chr17_23183385     AKia    A    G        0      0        2 
  17  chr17_23183385     AOna    A    G        0      0        2 
  17  chr17_23183385     ASom    A    G        0      0        2 
  17  chr17_23183385     HCab    A    G        0      0        2 
  17  chr17_23183385     HPrz    A    G        0      0        2 
  17  chr17_23183385     ZBoe    A    G        0      0        2 
  17  chr17_23183385     ZGre    A    G        0      0        2 
  17  chr17_23183385     ZHar    A    G        0      0        2 
  17  chr17_23183385   Sample    A    G        0      0        2 
  17  chr17_23187072     AAsi    G    A        0      0        2 
  17  chr17_23187072     AKia    G    A        0      0        2 
  17  chr17_23187072     AOna    G    A        0      0        2 
  17  chr17_23187072     ASom    G    A        0      0        2 
  17  chr17_23187072     HCab    G    A        1      2        2 
  17  chr17_23187072     HPrz    G    A        1      2        2 
  17  chr17_23187072     ZBoe    G    A        0      0        2 
  17  chr17_23187072     ZGre    G    A        0      0        2 
  17  chr17_23187072     ZHar    G    A        0      0        2 
  17  chr17_23187072   Sample    G    A        0      0        2 
  17  chr17_23192021     AAsi    G    C        1      2        2 
  17  chr17_23192021     AKia    G    C        0      0        2 
  17  chr17_23192021     AOna    G    C        0      0        2 
  17  chr17_23192021     ASom    G    C        1      2        2 
  17  chr17_23192021     HCab    G    C        0      0        2 
  17  chr17_23192021     HPrz    G    C        0      0        2 
  17  chr17_23192021     ZBoe    G    C        0      0        2 
  17  chr17_23192021     ZGre    G    C        0      0        2 
  17  chr17_23192021     ZHar    G    C        0      0        2 
  17  chr17_23192021   Sample    G    C        1      2        2 
  17  chr17_23192543     AAsi    C    A        0      0        2 
  17  chr17_23192543     AKia    C    A        0      0        2 
  17  chr17_23192543     AOna    C    A        0      0        2 
  17  chr17_23192543     ASom    C    A        0      0        2 
  17  chr17_23192543     HCab    C    A        1      2        2 
  17  chr17_23192543     HPrz    C    A        1      2        2 
  17  chr17_23192543     ZBoe    C    A        0      0        2 
  17  chr17_23192543     ZGre    C    A        0      0        2 
  17  chr17_23192543     ZHar    C    A        0      0        2 
  17  chr17_23192543   Sample    C    A        0      0        2 
  17  chr17_23193425     AAsi    A    G        0      0        2 
  17  chr17_23193425     AKia    A    G        0      0        2 
  17  chr17_23193425     AOna    A    G        0      0        2 
  17  chr17_23193425     ASom    A    G        0      0        2 
  17  chr17_23193425     HCab    A    G        1      2        2 
  17  chr17_23193425     HPrz    A    G      0.5      1        2 
  17  chr17_23193425     ZBoe    A    G        0      0        2 
  17  chr17_23193425     ZGre    A    G        0      0        2 
  17  chr17_23193425     ZHar    A    G        0      0        2 
  17  chr17_23193425   Sample    A    G        0      0        2 
  17  chr17_23201877     AAsi    T    C        0      0        2 
  17  chr17_23201877     AKia    T    C        0      0        2 
  17  chr17_23201877     AOna    T    C        0      0        2 
  17  chr17_23201877     ASom    T    C        0      0        2 
  17  chr17_23201877     HCab    T    C        0      0        2 
  17  chr17_23201877     HPrz    T    C      0.5      1        2 
  17  chr17_23201877     ZBoe    T    C        0      0        2 
  17  chr17_23201877     ZGre    T    C        0      0        2 
  17  chr17_23201877     ZHar    T    C        0      0        2 
  17  chr17_23201877   Sample    T    C        0      0        2 
  17  chr17_23208145     AAsi    A    T        0      0        2 
  17  chr17_23208145     AKia    A    T        0      0        2 
  17  chr17_23208145     AOna    A    T        0      0        2 
  17  chr17_23208145     ASom    A    T        0      0        2 
  17  chr17_23208145     HCab    A    T        0      0        2 
  17  chr17_23208145     HPrz    A    T        0      0        2 
  17  chr17_23208145     ZBoe    A    T        0      0        2 
  17  chr17_23208145     ZGre    A    T        0      0        2 
  17  chr17_23208145     ZHar    A    T        1      2        2 
  17  chr17_23208145   Sample    A    T        0      0        2 
  17  chr17_23210225     AAsi    T    C        0      0        2 
  17  chr17_23210225     AKia    T    C        0      0        2 
  17  chr17_23210225     AOna    T    C        0      0        2 
  17  chr17_23210225     ASom    T    C        0      0        2 
  17  chr17_23210225     HCab    T    C        0      0        2 
  17  chr17_23210225     HPrz    T    C      0.5      1        2 
  17  chr17_23210225     ZBoe    T    C        0      0        2 
  17  chr17_23210225     ZGre    T    C        0      0        2 
  17  chr17_23210225     ZHar    T    C        0      0        2 
  17  chr17_23210225   Sample    T    C        0      0        2 
  17  chr17_23214021     AAsi    A    G      0.5      1        2 
  17  chr17_23214021     AKia    A    G        0      0        2 
  17  chr17_23214021     AOna    A    G        0      0        2 
  17  chr17_23214021     ASom    A    G        0      0        2 
  17  chr17_23214021     HCab    A    G        0      0        2 
  17  chr17_23214021     HPrz    A    G        0      0        2 
  17  chr17_23214021     ZBoe    A    G        0      0        2 
  17  chr17_23214021     ZGre    A    G        0      0        2 
  17  chr17_23214021     ZHar    A    G        0      0        2 
  17  chr17_23214021   Sample    A    G        0      0        2 
  17  chr17_23227960     AAsi    G    T      0.5      1        2 
  17  chr17_23227960     AKia    G    T        0      0        2 
  17  chr17_23227960     AOna    G    T        0      0        2 
  17  chr17_23227960     ASom    G    T        0      0        2 
  17  chr17_23227960     HCab    G    T        0      0        2 
  17  chr17_23227960     HPrz    G    T        0      0        2 
  17  chr17_23227960     ZBoe    G    T        0      0        2 
  17  chr17_23227960     ZGre    G    T        0      0        2 
  17  chr17_23227960     ZHar    G    T        0      0        2 
  17  chr17_23227960   Sample    G    T        0      0        2 
  17  chr17_23228302     AAsi    C    T        0      0        2 
  17  chr17_23228302     AKia    C    T        1      2        2 
  17  chr17_23228302     AOna    C    T        1      2        2 
  17  chr17_23228302     ASom    C    T        0      0        2 
  17  chr17_23228302     HCab    C    T        0      0        2 
  17  chr17_23228302     HPrz    C    T        0      0        2 
  17  chr17_23228302     ZBoe    C    T        0      0        2 
  17  chr17_23228302     ZGre    C    T        0      0        2 
  17  chr17_23228302     ZHar    C    T        0      0        2 
  17  chr17_23228302   Sample    C    T        0      0        2 
  17  chr17_23228566     AAsi    T    A        0      0        2 
  17  chr17_23228566     AKia    T    A        0      0        2 
  17  chr17_23228566     AOna    T    A        0      0        2 
  17  chr17_23228566     ASom    T    A        0      0        2 
  17  chr17_23228566     HCab    T    A        1      2        2 
  17  chr17_23228566     HPrz    T    A      0.5      1        2 
  17  chr17_23228566     ZBoe    T    A        0      0        2 
  17  chr17_23228566     ZGre    T    A        0      0        2 
  17  chr17_23228566     ZHar    T    A        0      0        2 
  17  chr17_23228566   Sample    T    A        0      0        2 
  17  chr17_23239596     AAsi    A    G        0      0        2 
  17  chr17_23239596     AKia    A    G        0      0        2 
  17  chr17_23239596     AOna    A    G        0      0        2 
  17  chr17_23239596     ASom    A    G        0      0        2 
  17  chr17_23239596     HCab    A    G        0      0        2 
  17  chr17_23239596     HPrz    A    G        0      0        2 
  17  chr17_23239596     ZBoe    A    G        0      0        2 
  17  chr17_23239596     ZGre    A    G        1      2        2 
  17  chr17_23239596     ZHar    A    G        0      0        2 
  17  chr17_23239596   Sample    A    G        0      0        2 
  17  chr17_23262135     AAsi    G    A        0      0        2 
  17  chr17_23262135     AKia    G    A        0      0        2 
  17  chr17_23262135     AOna    G    A        0      0        2 
  17  chr17_23262135     ASom    G    A        0      0        2 
  17  chr17_23262135     HCab    G    A        0      0        2 
  17  chr17_23262135     HPrz    G    A      0.5      1        2 
  17  chr17_23262135     ZBoe    G    A        0      0        2 
  17  chr17_23262135     ZGre    G    A        0      0        2 
  17  chr17_23262135     ZHar    G    A        0      0        2 
  17  chr17_23262135   Sample    G    A        0      0        2 
  17  chr17_23263304     AAsi    T    C        0      0        2 
  17  chr17_23263304     AKia    T    C        0      0        2 
  17  chr17_23263304     AOna    T    C        0      0        2 
  17  chr17_23263304     ASom    T    C        0      0        2 
  17  chr17_23263304     HCab    T    C        1      2        2 
  17  chr17_23263304     HPrz    T    C        1      2        2 
  17  chr17_23263304     ZBoe    T    C        0      0        2 
  17  chr17_23263304     ZGre    T    C        0      0        2 
  17  chr17_23263304     ZHar    T    C        0      0        2 
  17  chr17_23263304   Sample    T    C        0      0        2 
  17  chr17_23265827     AAsi    T    C        0      0        2 
  17  chr17_23265827     AKia    T    C      0.5      1        2 
  17  chr17_23265827     AOna    T    C        0      0        2 
  17  chr17_23265827     ASom    T    C        0      0        2 
  17  chr17_23265827     HCab    T    C        0      0        2 
  17  chr17_23265827     HPrz    T    C        0      0        2 
  17  chr17_23265827     ZBoe    T    C        0      0        2 
  17  chr17_23265827     ZGre    T    C        0      0        2 
  17  chr17_23265827     ZHar    T    C        0      0        2 
  17  chr17_23265827   Sample    T    C        0      0        2 
  17  chr17_23270981     AAsi    G    C        0      0        2 
  17  chr17_23270981     AKia    G    C      0.5      1        2 
  17  chr17_23270981     AOna    G    C        1      2        2 
  17  chr17_23270981     ASom    G    C        0      0        2 
  17  chr17_23270981     HCab    G    C        0      0        2 
  17  chr17_23270981     HPrz    G    C        0      0        2 
  17  chr17_23270981     ZBoe    G    C        0      0        2 
  17  chr17_23270981     ZGre    G    C        0      0        2 
  17  chr17_23270981     ZHar    G    C        0      0        2 
  17  chr17_23270981   Sample    G    C        0      0        2 
  17  chr17_23287557     AAsi    C    T      0.5      1        2 
  17  chr17_23287557     AKia    C    T        0      0        2 
  17  chr17_23287557     AOna    C    T        0      0        2 
  17  chr17_23287557     ASom    C    T        0      0        2 
  17  chr17_23287557     HCab    C    T        0      0        2 
  17  chr17_23287557     HPrz    C    T        0      0        2 
  17  chr17_23287557     ZBoe    C    T        0      0        2 
  17  chr17_23287557     ZGre    C    T        0      0        2 
  17  chr17_23287557     ZHar    C    T        0      0        2 
  17  chr17_23287557   Sample    C    T        0      0        2 
  17  chr17_23287862     AAsi    G    A        0      0        2 
  17  chr17_23287862     AKia    G    A        0      0        2 
  17  chr17_23287862     AOna    G    A        0      0        2 
  17  chr17_23287862     ASom    G    A        0      0        2 
  17  chr17_23287862     HCab    G    A        0      0        2 
  17  chr17_23287862     HPrz    G    A        0      0        2 
  17  chr17_23287862     ZBoe    G    A        0      0        2 
  17  chr17_23287862     ZGre    G    A        1      2        2 
  17  chr17_23287862     ZHar    G    A        0      0        2 
  17  chr17_23287862   Sample    G    A        0      0        2 
  17  chr17_23288285     AAsi    T    C        0      0        2 
  17  chr17_23288285     AKia    T    C        0      0        2 
  17  chr17_23288285     AOna    T    C        0      0        2 
  17  chr17_23288285     ASom    T    C        0      0        2 
  17  chr17_23288285     HCab    T    C        1      2        2 
  17  chr17_23288285     HPrz    T    C        1      2        2 
  17  chr17_23288285     ZBoe    T    C        0      0        2 
  17  chr17_23288285     ZGre    T    C        0      0        2 
  17  chr17_23288285     ZHar    T    C        0      0        2 
  17  chr17_23288285   Sample    T    C        0      0        2 
  17  chr17_23288854     AAsi    T    A        0      0        2 
  17  chr17_23288854     AKia    T    A        0      0        2 
  17  chr17_23288854     AOna    T    A        0      0        2 
  17  chr17_23288854     ASom    T    A        0      0        2 
  17  chr17_23288854     HCab    T    A        0      0        2 
  17  chr17_23288854     HPrz    T    A        0      0        2 
  17  chr17_23288854     ZBoe    T    A        0      0        2 
  17  chr17_23288854     ZGre    T    A        1      2        2 
  17  chr17_23288854     ZHar    T    A        0      0        2 
  17  chr17_23288854   Sample    T    A        0      0        2 
  17  chr17_23292764     AAsi    T    C        0      0        2 
  17  chr17_23292764     AKia    T    C        0      0        2 
  17  chr17_23292764     AOna    T    C        0      0        2 
  17  chr17_23292764     ASom    T    C        0      0        2 
  17  chr17_23292764     HCab    T    C        1      2        2 
  17  chr17_23292764     HPrz    T    C        1      2        2 
  17  chr17_23292764     ZBoe    T    C        0      0        2 
  17  chr17_23292764     ZGre    T    C        0      0        2 
  17  chr17_23292764     ZHar    T    C        0      0        2 
  17  chr17_23292764   Sample    T    C        0      0        2 
  17  chr17_23298889     AAsi    G    A        0      0        2 
  17  chr17_23298889     AKia    G    A        0      0        2 
  17  chr17_23298889     AOna    G    A        0      0        2 
  17  chr17_23298889     ASom    G    A        0      0        2 
  17  chr17_23298889     HCab    G    A        0      0        2 
  17  chr17_23298889     HPrz    G    A        0      0        2 
  17  chr17_23298889     ZBoe    G    A        0      0        2 
  17  chr17_23298889     ZGre    G    A        0      0        2 
  17  chr17_23298889     ZHar    G    A      0.5      1        2 
  17  chr17_23298889   Sample    G    A        0      0        2 
  17  chr17_23300587     AAsi    C    T        0      0        2 
  17  chr17_23300587     AKia    C    T        0      0        2 
  17  chr17_23300587     AOna    C    T        0      0        2 
  17  chr17_23300587     ASom    C    T        0      0        2 
  17  chr17_23300587     HCab    C    T        1      2        2 
  17  chr17_23300587     HPrz    C    T        1      2        2 
  17  chr17_23300587     ZBoe    C    T        0      0        2 
  17  chr17_23300587     ZGre    C    T        0      0        2 
  17  chr17_23300587     ZHar    C    T        0      0        2 
  17  chr17_23300587   Sample    C    T        0      0        2 
  17  chr17_23312700     AAsi    T    G        0      0        2 
  17  chr17_23312700     AKia    T    G        0      0        2 
  17  chr17_23312700     AOna    T    G        0      0        2 
  17  chr17_23312700     ASom    T    G        0      0        2 
  17  chr17_23312700     HCab    T    G        0      0        2 
  17  chr17_23312700     HPrz    T    G        0      0        2 
  17  chr17_23312700     ZBoe    T    G        0      0        2 
  17  chr17_23312700     ZGre    T    G        0      0        2 
  17  chr17_23312700     ZHar    T    G        1      2        2 
  17  chr17_23312700   Sample    T    G        0      0        2 
  17  chr17_23314939     AAsi    T    C        0      0        2 
  17  chr17_23314939     AKia    T    C        0      0        2 
  17  chr17_23314939     AOna    T    C        1      2        2 
  17  chr17_23314939     ASom    T    C        0      0        2 
  17  chr17_23314939     HCab    T    C        0      0        2 
  17  chr17_23314939     HPrz    T    C        0      0        2 
  17  chr17_23314939     ZBoe    T    C        0      0        2 
  17  chr17_23314939     ZGre    T    C        0      0        2 
  17  chr17_23314939     ZHar    T    C        0      0        2 
  17  chr17_23314939   Sample    T    C        0      0        2 
  17  chr17_23316843     AAsi    C    T        0      0        2 
  17  chr17_23316843     AKia    C    T        0      0        2 
  17  chr17_23316843     AOna    C    T        0      0        2 
  17  chr17_23316843     ASom    C    T        0      0        2 
  17  chr17_23316843     HCab    C    T        0      0        2 
  17  chr17_23316843     HPrz    C    T        0      0        2 
  17  chr17_23316843     ZBoe    C    T        0      0        2 
  17  chr17_23316843     ZGre    C    T        0      0        2 
  17  chr17_23316843     ZHar    C    T        1      2        2 
  17  chr17_23316843   Sample    C    T        0      0        2 
  17  chr17_23325947     AAsi    A    C        0      0        2 
  17  chr17_23325947     AKia    A    C        0      0        2 
  17  chr17_23325947     AOna    A    C        0      0        2 
  17  chr17_23325947     ASom    A    C        0      0        2 
  17  chr17_23325947     HCab    A    C        0      0        2 
  17  chr17_23325947     HPrz    A    C        0      0        2 
  17  chr17_23325947     ZBoe    A    C        0      0        2 
  17  chr17_23325947     ZGre    A    C        1      2        2 
  17  chr17_23325947     ZHar    A    C        0      0        2 
  17  chr17_23325947   Sample    A    C        0      0        2 
  17  chr17_23326651     AAsi    G    A        1      2        2 
  17  chr17_23326651     AKia    G    A        0      0        2 
  17  chr17_23326651     AOna    G    A        0      0        2 
  17  chr17_23326651     ASom    G    A        0      0        2 
  17  chr17_23326651     HCab    G    A        0      0        2 
  17  chr17_23326651     HPrz    G    A        0      0        2 
  17  chr17_23326651     ZBoe    G    A        0      0        2 
  17  chr17_23326651     ZGre    G    A        0      0        2 
  17  chr17_23326651     ZHar    G    A        0      0        2 
  17  chr17_23326651   Sample    G    A        0      0        2 
  17  chr17_23327761     AAsi    T    G        0      0        2 
  17  chr17_23327761     AKia    T    G        0      0        2 
  17  chr17_23327761     AOna    T    G        0      0        2 
  17  chr17_23327761     ASom    T    G        0      0        2 
  17  chr17_23327761     HCab    T    G        0      0        2 
  17  chr17_23327761     HPrz    T    G        0      0        2 
  17  chr17_23327761     ZBoe    T    G        0      0        2 
  17  chr17_23327761     ZGre    T    G        0      0        2 
  17  chr17_23327761     ZHar    T    G        1      2        2 
  17  chr17_23327761   Sample    T    G        0      0        2 
  17  chr17_23331432     AAsi    T    G        0      0        2 
  17  chr17_23331432     AKia    T    G        0      0        2 
  17  chr17_23331432     AOna    T    G        0      0        2 
  17  chr17_23331432     ASom    T    G        0      0        2 
  17  chr17_23331432     HCab    T    G        0      0        2 
  17  chr17_23331432     HPrz    T    G        0      0        2 
  17  chr17_23331432     ZBoe    T    G        0      0        2 
  17  chr17_23331432     ZGre    T    G        0      0        2 
  17  chr17_23331432     ZHar    T    G      0.5      1        2 
  17  chr17_23331432   Sample    T    G        0      0        2 
  17  chr17_23331481     AAsi    T    C        0      0        2 
  17  chr17_23331481     AKia    T    C        0      0        2 
  17  chr17_23331481     AOna    T    C        1      2        2 
  17  chr17_23331481     ASom    T    C        0      0        2 
  17  chr17_23331481     HCab    T    C        0      0        2 
  17  chr17_23331481     HPrz    T    C        0      0        2 
  17  chr17_23331481     ZBoe    T    C        0      0        2 
  17  chr17_23331481     ZGre    T    C        0      0        2 
  17  chr17_23331481     ZHar    T    C        0      0        2 
  17  chr17_23331481   Sample    T    C        0      0        2 
  17  chr17_23332632     AAsi    A    T        0      0        2 
  17  chr17_23332632     AKia    A    T        0      0        2 
  17  chr17_23332632     AOna    A    T        0      0        2 
  17  chr17_23332632     ASom    A    T        0      0        2 
  17  chr17_23332632     HCab    A    T        0      0        2 
  17  chr17_23332632     HPrz    A    T      0.5      1        2 
  17  chr17_23332632     ZBoe    A    T        0      0        2 
  17  chr17_23332632     ZGre    A    T        0      0        2 
  17  chr17_23332632     ZHar    A    T        0      0        2 
  17  chr17_23332632   Sample    A    T        0      0        2 
  17  chr17_23332858     AAsi    A    G        0      0        2 
  17  chr17_23332858     AKia    A    G        0      0        2 
  17  chr17_23332858     AOna    A    G        0      0        2 
  17  chr17_23332858     ASom    A    G        0      0        2 
  17  chr17_23332858     HCab    A    G        0      0        2 
  17  chr17_23332858     HPrz    A    G        0      0        2 
  17  chr17_23332858     ZBoe    A    G        0      0        2 
  17  chr17_23332858     ZGre    A    G        1      2        2 
  17  chr17_23332858     ZHar    A    G        0      0        2 
  17  chr17_23332858   Sample    A    G        0      0        2 
  17  chr17_23344160     AAsi    C    A        1      2        2 
  17  chr17_23344160     AKia    C    A        0      0        2 
  17  chr17_23344160     AOna    C    A        0      0        2 
  17  chr17_23344160     ASom    C    A        1      2        2 
  17  chr17_23344160     HCab    C    A        0      0        2 
  17  chr17_23344160     HPrz    C    A        0      0        2 
  17  chr17_23344160     ZBoe    C    A        0      0        2 
  17  chr17_23344160     ZGre    C    A        0      0        2 
  17  chr17_23344160     ZHar    C    A        0      0        2 
  17  chr17_23344160   Sample    C    A        1      2        2 
  17  chr17_23349281     AAsi    A    G      0.5      1        2 
  17  chr17_23349281     AKia    A    G        0      0        2 
  17  chr17_23349281     AOna    A    G        0      0        2 
  17  chr17_23349281     ASom    A    G        1      2        2 
  17  chr17_23349281     HCab    A    G        1      2        2 
  17  chr17_23349281     HPrz    A    G      0.5      1        2 
  17  chr17_23349281     ZBoe    A    G        0      0        2 
  17  chr17_23349281     ZGre    A    G        0      0        2 
  17  chr17_23349281     ZHar    A    G        0      0        2 
  17  chr17_23349281   Sample    A    G        1      2        2 
  17  chr17_23349333     AAsi    C    T        0      0        2 
  17  chr17_23349333     AKia    C    T        0      0        2 
  17  chr17_23349333     AOna    C    T        0      0        2 
  17  chr17_23349333     ASom    C    T        0      0        2 
  17  chr17_23349333     HCab    C    T        1      2        2 
  17  chr17_23349333     HPrz    C    T      0.5      1        2 
  17  chr17_23349333     ZBoe    C    T        0      0        2 
  17  chr17_23349333     ZGre    C    T        0      0        2 
  17  chr17_23349333     ZHar    C    T        0      0        2 
  17  chr17_23349333   Sample    C    T        0      0        2 
  17  chr17_23353343     AAsi    T    G        0      0        2 
  17  chr17_23353343     AKia    T    G        0      0        2 
  17  chr17_23353343     AOna    T    G        0      0        2 
  17  chr17_23353343     ASom    T    G        1      2        2 
  17  chr17_23353343     HCab    T    G        0      0        2 
  17  chr17_23353343     HPrz    T    G        0      0        2 
  17  chr17_23353343     ZBoe    T    G        0      0        2 
  17  chr17_23353343     ZGre    T    G        0      0        2 
  17  chr17_23353343     ZHar    T    G        0      0        2 
  17  chr17_23353343   Sample    T    G        0      0        2 
  17  chr17_23354719     AAsi    T    C        0      0        2 
  17  chr17_23354719     AKia    T    C        0      0        2 
  17  chr17_23354719     AOna    T    C        0      0        2 
  17  chr17_23354719     ASom    T    C        0      0        2 
  17  chr17_23354719     HCab    T    C        1      2        2 
  17  chr17_23354719     HPrz    T    C        1      2        2 
  17  chr17_23354719     ZBoe    T    C        0      0        2 
  17  chr17_23354719     ZGre    T    C        0      0        2 
  17  chr17_23354719     ZHar    T    C        0      0        2 
  17  chr17_23354719   Sample    T    C        0      0        2 
  17  chr17_23365538     AAsi    T    C        0      0        2 
  17  chr17_23365538     AKia    T    C      0.5      1        2 
  17  chr17_23365538     AOna    T    C      0.5      1        2 
  17  chr17_23365538     ASom    T    C        0      0        2 
  17  chr17_23365538     HCab    T    C        0      0        2 
  17  chr17_23365538     HPrz    T    C        0      0        2 
  17  chr17_23365538     ZBoe    T    C        0      0        2 
  17  chr17_23365538     ZGre    T    C        0      0        2 
  17  chr17_23365538     ZHar    T    C        0      0        2 
  17  chr17_23365538   Sample    T    C        0      0        2 
  17  chr17_23370179     AAsi    A    G        0      0        2 
  17  chr17_23370179     AKia    A    G        0      0        2 
  17  chr17_23370179     AOna    A    G        0      0        2 
  17  chr17_23370179     ASom    A    G      0.5      1        2 
  17  chr17_23370179     HCab    A    G        0      0        2 
  17  chr17_23370179     HPrz    A    G        0      0        2 
  17  chr17_23370179     ZBoe    A    G        0      0        2 
  17  chr17_23370179     ZGre    A    G        0      0        2 
  17  chr17_23370179     ZHar    A    G        0      0        2 
  17  chr17_23370179   Sample    A    G        0      0        2 
  17  chr17_23376987     AAsi    C    T        0      0        2 
  17  chr17_23376987     AKia    C    T        0      0        2 
  17  chr17_23376987     AOna    C    T        0      0        2 
  17  chr17_23376987     ASom    C    T        0      0        2 
  17  chr17_23376987     HCab    C    T        0      0        2 
  17  chr17_23376987     HPrz    C    T        0      0        2 
  17  chr17_23376987     ZBoe    C    T        0      0        2 
  17  chr17_23376987     ZGre    C    T        1      2        2 
  17  chr17_23376987     ZHar    C    T        0      0        2 
  17  chr17_23376987   Sample    C    T        0      0        2 
  17  chr17_23383794     AAsi    C    A        0      0        2 
  17  chr17_23383794     AKia    C    A      0.5      1        2 
  17  chr17_23383794     AOna    C    A        0      0        2 
  17  chr17_23383794     ASom    C    A        0      0        2 
  17  chr17_23383794     HCab    C    A        0      0        2 
  17  chr17_23383794     HPrz    C    A        0      0        2 
  17  chr17_23383794     ZBoe    C    A        0      0        2 
  17  chr17_23383794     ZGre    C    A        0      0        2 
  17  chr17_23383794     ZHar    C    A        0      0        2 
  17  chr17_23383794   Sample    C    A        0      0        2 
  17  chr17_23386215     AAsi    T    C        0      0        2 
  17  chr17_23386215     AKia    T    C      0.5      1        2 
  17  chr17_23386215     AOna    T    C      0.5      1        2 
  17  chr17_23386215     ASom    T    C        1      2        2 
  17  chr17_23386215     HCab    T    C        1      2        2 
  17  chr17_23386215     HPrz    T    C        1      2        2 
  17  chr17_23386215     ZBoe    T    C        0      0        2 
  17  chr17_23386215     ZGre    T    C        0      0        2 
  17  chr17_23386215     ZHar    T    C        0      0        2 
  17  chr17_23386215   Sample    T    C        0      0        2 
  17  chr17_23390419     AAsi    C    T        0      0        2 
  17  chr17_23390419     AKia    C    T        0      0        2 
  17  chr17_23390419     AOna    C    T        0      0        2 
  17  chr17_23390419     ASom    C    T        1      2        2 
  17  chr17_23390419     HCab    C    T        0      0        2 
  17  chr17_23390419     HPrz    C    T        0      0        2 
  17  chr17_23390419     ZBoe    C    T        0      0        2 
  17  chr17_23390419     ZGre    C    T        0      0        2 
  17  chr17_23390419     ZHar    C    T        0      0        2 
  17  chr17_23390419   Sample    C    T        0      0        2 
  17  chr17_23399174     AAsi    T    G        0      0        2 
  17  chr17_23399174     AKia    T    G        0      0        2 
  17  chr17_23399174     AOna    T    G        0      0        2 
  17  chr17_23399174     ASom    T    G        0      0        2 
  17  chr17_23399174     HCab    T    G        0      0        2 
  17  chr17_23399174     HPrz    T    G        0      0        2 
  17  chr17_23399174     ZBoe    T    G        0      0        2 
  17  chr17_23399174     ZGre    T    G        1      2        2 
  17  chr17_23399174     ZHar    T    G        0      0        2 
  17  chr17_23399174   Sample    T    G        0      0        2 
  17  chr17_23401767     AAsi    G    A        0      0        2 
  17  chr17_23401767     AKia    G    A        0      0        2 
  17  chr17_23401767     AOna    G    A        0      0        2 
  17  chr17_23401767     ASom    G    A        0      0        2 
  17  chr17_23401767     HCab    G    A        0      0        2 
  17  chr17_23401767     HPrz    G    A        0      0        2 
  17  chr17_23401767     ZBoe    G    A      0.5      1        2 
  17  chr17_23401767     ZGre    G    A        0      0        2 
  17  chr17_23401767     ZHar    G    A        0      0        2 
  17  chr17_23401767   Sample    G    A        0      0        2 
  17  chr17_23411186     AAsi    T    C        0      0        2 
  17  chr17_23411186     AKia    T    C        0      0        2 
  17  chr17_23411186     AOna    T    C        0      0        2 
  17  chr17_23411186     ASom    T    C        0      0        2 
  17  chr17_23411186     HCab    T    C        0      0        2 
  17  chr17_23411186     HPrz    T    C        0      0        2 
  17  chr17_23411186     ZBoe    T    C        0      0        2 
  17  chr17_23411186     ZGre    T    C        1      2        2 
  17  chr17_23411186     ZHar    T    C        0      0        2 
  17  chr17_23411186   Sample    T    C        0      0        2 
  17  chr17_23423553     AAsi    A    G        0      0        2 
  17  chr17_23423553     AKia    A    G        0      0        2 
  17  chr17_23423553     AOna    A    G      0.5      1        2 
  17  chr17_23423553     ASom    A    G        0      0        2 
  17  chr17_23423553     HCab    A    G        0      0        2 
  17  chr17_23423553     HPrz    A    G        0      0        2 
  17  chr17_23423553     ZBoe    A    G        0      0        2 
  17  chr17_23423553     ZGre    A    G        0      0        2 
  17  chr17_23423553     ZHar    A    G        0      0        2 
  17  chr17_23423553   Sample    A    G        0      0        2 
  17  chr17_23427056     AAsi    G    T        0      0        2 
  17  chr17_23427056     AKia    G    T        0      0        2 
  17  chr17_23427056     AOna    G    T        0      0        2 
  17  chr17_23427056     ASom    G    T        0      0        2 
  17  chr17_23427056     HCab    G    T        1      2        2 
  17  chr17_23427056     HPrz    G    T        1      2        2 
  17  chr17_23427056     ZBoe    G    T        0      0        2 
  17  chr17_23427056     ZGre    G    T        0      0        2 
  17  chr17_23427056     ZHar    G    T        0      0        2 
  17  chr17_23427056   Sample    G    T        0      0        2 
  17  chr17_23431676     AAsi    G    T        0      0        2 
  17  chr17_23431676     AKia    G    T        0      0        2 
  17  chr17_23431676     AOna    G    T        0      0        2 
  17  chr17_23431676     ASom    G    T        0      0        2 
  17  chr17_23431676     HCab    G    T        1      2        2 
  17  chr17_23431676     HPrz    G    T        1      2        2 
  17  chr17_23431676     ZBoe    G    T        0      0        2 
  17  chr17_23431676     ZGre    G    T        0      0        2 
  17  chr17_23431676     ZHar    G    T        0      0        2 
  17  chr17_23431676   Sample    G    T        0      0        2 
  17  chr17_23438792     AAsi    A    G        0      0        2 
  17  chr17_23438792     AKia    A    G        1      2        2 
  17  chr17_23438792     AOna    A    G        0      0        2 
  17  chr17_23438792     ASom    A    G        0      0        2 
  17  chr17_23438792     HCab    A    G        0      0        2 
  17  chr17_23438792     HPrz    A    G        0      0        2 
  17  chr17_23438792     ZBoe    A    G        0      0        2 
  17  chr17_23438792     ZGre    A    G        0      0        2 
  17  chr17_23438792     ZHar    A    G        0      0        2 
  17  chr17_23438792   Sample    A    G        0      0        2 
  17  chr17_23462205     AAsi    A    G        0      0        2 
  17  chr17_23462205     AKia    A    G        1      2        2 
  17  chr17_23462205     AOna    A    G        1      2        2 
  17  chr17_23462205     ASom    A    G        0      0        2 
  17  chr17_23462205     HCab    A    G        0      0        2 
  17  chr17_23462205     HPrz    A    G        0      0        2 
  17  chr17_23462205     ZBoe    A    G        0      0        2 
  17  chr17_23462205     ZGre    A    G        0      0        2 
  17  chr17_23462205     ZHar    A    G        0      0        2 
  17  chr17_23462205   Sample    A    G        0      0        2 
  17  chr17_23471122     AAsi    G    A        0      0        2 
  17  chr17_23471122     AKia    G    A        0      0        2 
  17  chr17_23471122     AOna    G    A        1      2        2 
  17  chr17_23471122     ASom    G    A        0      0        2 
  17  chr17_23471122     HCab    G    A        0      0        2 
  17  chr17_23471122     HPrz    G    A        0      0        2 
  17  chr17_23471122     ZBoe    G    A        0      0        2 
  17  chr17_23471122     ZGre    G    A        0      0        2 
  17  chr17_23471122     ZHar    G    A        0      0        2 
  17  chr17_23471122   Sample    G    A        0      0        2 
  17  chr17_23474540     AAsi    T    G        0      0        2 
  17  chr17_23474540     AKia    T    G        0      0        2 
  17  chr17_23474540     AOna    T    G        0      0        2 
  17  chr17_23474540     ASom    T    G        0      0        2 
  17  chr17_23474540     HCab    T    G        0      0        2 
  17  chr17_23474540     HPrz    T    G        0      0        2 
  17  chr17_23474540     ZBoe    T    G        0      0        2 
  17  chr17_23474540     ZGre    T    G        1      2        2 
  17  chr17_23474540     ZHar    T    G        0      0        2 
  17  chr17_23474540   Sample    T    G        0      0        2 
  17  chr17_23478589     AAsi    T    G        0      0        2 
  17  chr17_23478589     AKia    T    G        0      0        2 
  17  chr17_23478589     AOna    T    G        1      2        2 
  17  chr17_23478589     ASom    T    G        0      0        2 
  17  chr17_23478589     HCab    T    G        0      0        2 
  17  chr17_23478589     HPrz    T    G        0      0        2 
  17  chr17_23478589     ZBoe    T    G        0      0        2 
  17  chr17_23478589     ZGre    T    G        0      0        2 
  17  chr17_23478589     ZHar    T    G        0      0        2 
  17  chr17_23478589   Sample    T    G        0      0        2 
  17  chr17_23484440     AAsi    A    C        0      0        2 
  17  chr17_23484440     AKia    A    C        0      0        2 
  17  chr17_23484440     AOna    A    C        0      0        2 
  17  chr17_23484440     ASom    A    C        0      0        2 
  17  chr17_23484440     HCab    A    C        0      0        2 
  17  chr17_23484440     HPrz    A    C        0      0        2 
  17  chr17_23484440     ZBoe    A    C        0      0        2 
  17  chr17_23484440     ZGre    A    C        1      2        2 
  17  chr17_23484440     ZHar    A    C        0      0        2 
  17  chr17_23484440   Sample    A    C        0      0        2 
  17  chr17_23487707     AAsi    A    G        0      0        2 
  17  chr17_23487707     AKia    A    G        0      0        2 
  17  chr17_23487707     AOna    A    G        0      0        2 
  17  chr17_23487707     ASom    A    G        0      0        2 
  17  chr17_23487707     HCab    A    G        0      0        2 
  17  chr17_23487707     HPrz    A    G        0      0        2 
  17  chr17_23487707     ZBoe    A    G        0      0        2 
  17  chr17_23487707     ZGre    A    G        1      2        2 
  17  chr17_23487707     ZHar    A    G        0      0        2 
  17  chr17_23487707   Sample    A    G        0      0        2 
  17  chr17_23496829     AAsi    T    C        0      0        2 
  17  chr17_23496829     AKia    T    C        0      0        2 
  17  chr17_23496829     AOna    T    C        0      0        2 
  17  chr17_23496829     ASom    T    C        0      0        2 
  17  chr17_23496829     HCab    T    C        0      0        2 
  17  chr17_23496829     HPrz    T    C        0      0        2 
  17  chr17_23496829     ZBoe    T    C      0.5      1        2 
  17  chr17_23496829     ZGre    T    C        0      0        2 
  17  chr17_23496829     ZHar    T    C        0      0        2 
  17  chr17_23496829   Sample    T    C        0      0        2 
  17  chr17_23497155     AAsi    A    G        0      0        2 
  17  chr17_23497155     AKia    A    G        0      0        2 
  17  chr17_23497155     AOna    A    G        0      0        2 
  17  chr17_23497155     ASom    A    G        0      0        2 
  17  chr17_23497155     HCab    A    G        0      0        2 
  17  chr17_23497155     HPrz    A    G      0.5      1        2 
  17  chr17_23497155     ZBoe    A    G        0      0        2 
  17  chr17_23497155     ZGre    A    G        0      0        2 
  17  chr17_23497155     ZHar    A    G        0      0        2 
  17  chr17_23497155   Sample    A    G        0      0        2 
  17  chr17_23497870     AAsi    A    T        0      0        2 
  17  chr17_23497870     AKia    A    T        0      0        2 
  17  chr17_23497870     AOna    A    T        0      0        2 
  17  chr17_23497870     ASom    A    T        0      0        2 
  17  chr17_23497870     HCab    A    T        0      0        2 
  17  chr17_23497870     HPrz    A    T        0      0        2 
  17  chr17_23497870     ZBoe    A    T        0      0        2 
  17  chr17_23497870     ZGre    A    T        0      0        2 
  17  chr17_23497870     ZHar    A    T      0.5      1        2 
  17  chr17_23497870   Sample    A    T        0      0        2 
  17  chr17_23503475     AAsi    G    A        0      0        2 
  17  chr17_23503475     AKia    G    A        0      0        2 
  17  chr17_23503475     AOna    G    A        0      0        2 
  17  chr17_23503475     ASom    G    A        0      0        2 
  17  chr17_23503475     HCab    G    A        0      0        2 
  17  chr17_23503475     HPrz    G    A        0      0        2 
  17  chr17_23503475     ZBoe    G    A      0.5      1        2 
  17  chr17_23503475     ZGre    G    A        0      0        2 
  17  chr17_23503475     ZHar    G    A        0      0        2 
  17  chr17_23503475   Sample    G    A        0      0        2 
  17  chr17_23509749     AAsi    T    C        0      0        2 
  17  chr17_23509749     AKia    T    C        0      0        2 
  17  chr17_23509749     AOna    T    C        0      0        2 
  17  chr17_23509749     ASom    T    C        0      0        2 
  17  chr17_23509749     HCab    T    C        0      0        2 
  17  chr17_23509749     HPrz    T    C        0      0        2 
  17  chr17_23509749     ZBoe    T    C        0      0        2 
  17  chr17_23509749     ZGre    T    C        1      2        2 
  17  chr17_23509749     ZHar    T    C        0      0        2 
  17  chr17_23509749   Sample    T    C        0      0        2 
  17  chr17_23519274     AAsi    G    A        0      0        2 
  17  chr17_23519274     AKia    G    A        0      0        2 
  17  chr17_23519274     AOna    G    A        0      0        2 
  17  chr17_23519274     ASom    G    A        0      0        2 
  17  chr17_23519274     HCab    G    A        0      0        2 
  17  chr17_23519274     HPrz    G    A        0      0        2 
  17  chr17_23519274     ZBoe    G    A        0      0        2 
  17  chr17_23519274     ZGre    G    A        1      2        2 
  17  chr17_23519274     ZHar    G    A        0      0        2 
  17  chr17_23519274   Sample    G    A        0      0        2 
  17  chr17_23526404     AAsi    A    G        0      0        2 
  17  chr17_23526404     AKia    A    G        0      0        2 
  17  chr17_23526404     AOna    A    G        1      2        2 
  17  chr17_23526404     ASom    A    G        0      0        2 
  17  chr17_23526404     HCab    A    G        0      0        2 
  17  chr17_23526404     HPrz    A    G      0.5      1        2 
  17  chr17_23526404     ZBoe    A    G        0      0        2 
  17  chr17_23526404     ZGre    A    G        0      0        2 
  17  chr17_23526404     ZHar    A    G        0      0        2 
  17  chr17_23526404   Sample    A    G        0      0        2 
  17  chr17_23526473     AAsi    G    A        0      0        2 
  17  chr17_23526473     AKia    G    A        0      0        2 
  17  chr17_23526473     AOna    G    A        0      0        2 
  17  chr17_23526473     ASom    G    A        0      0        2 
  17  chr17_23526473     HCab    G    A        0      0        2 
  17  chr17_23526473     HPrz    G    A      0.5      1        2 
  17  chr17_23526473     ZBoe    G    A        0      0        2 
  17  chr17_23526473     ZGre    G    A        0      0        2 
  17  chr17_23526473     ZHar    G    A        0      0        2 
  17  chr17_23526473   Sample    G    A        0      0        2 
  17  chr17_23527720     AAsi    T    G        0      0        2 
  17  chr17_23527720     AKia    T    G        0      0        2 
  17  chr17_23527720     AOna    T    G        0      0        2 
  17  chr17_23527720     ASom    T    G        0      0        2 
  17  chr17_23527720     HCab    T    G        0      0        2 
  17  chr17_23527720     HPrz    T    G        0      0        2 
  17  chr17_23527720     ZBoe    T    G        0      0        2 
  17  chr17_23527720     ZGre    T    G        0      0        2 
  17  chr17_23527720     ZHar    T    G        1      2        2 
  17  chr17_23527720   Sample    T    G        0      0        2 
  17  chr17_23529143     AAsi    T    C        0      0        2 
  17  chr17_23529143     AKia    T    C        0      0        2 
  17  chr17_23529143     AOna    T    C        0      0        2 
  17  chr17_23529143     ASom    T    C        0      0        2 
  17  chr17_23529143     HCab    T    C        0      0        2 
  17  chr17_23529143     HPrz    T    C        0      0        2 
  17  chr17_23529143     ZBoe    T    C        1      2        2 
  17  chr17_23529143     ZGre    T    C        0      0        2 
  17  chr17_23529143     ZHar    T    C        0      0        2 
  17  chr17_23529143   Sample    T    C        0      0        2 
  17  chr17_23541288     AAsi    A    T        0      0        2 
  17  chr17_23541288     AKia    A    T        0      0        2 
  17  chr17_23541288     AOna    A    T        1      2        2 
  17  chr17_23541288     ASom    A    T        0      0        2 
  17  chr17_23541288     HCab    A    T        0      0        2 
  17  chr17_23541288     HPrz    A    T        0      0        2 
  17  chr17_23541288     ZBoe    A    T        0      0        2 
  17  chr17_23541288     ZGre    A    T        0      0        2 
  17  chr17_23541288     ZHar    A    T        0      0        2 
  17  chr17_23541288   Sample    A    T        0      0        2 
  17  chr17_23544667     AAsi    C    T        1      2        2 
  17  chr17_23544667     AKia    C    T        0      0        2 
  17  chr17_23544667     AOna    C    T        0      0        2 
  17  chr17_23544667     ASom    C    T        1      2        2 
  17  chr17_23544667     HCab    C    T        0      0        2 
  17  chr17_23544667     HPrz    C    T        0      0        2 
  17  chr17_23544667     ZBoe    C    T        0      0        2 
  17  chr17_23544667     ZGre    C    T        0      0        2 
  17  chr17_23544667     ZHar    C    T        0      0        2 
  17  chr17_23544667   Sample    C    T        1      2        2 
  17  chr17_23544886     AAsi    A    G        0      0        2 
  17  chr17_23544886     AKia    A    G        0      0        2 
  17  chr17_23544886     AOna    A    G        0      0        2 
  17  chr17_23544886     ASom    A    G        0      0        2 
  17  chr17_23544886     HCab    A    G        0      0        2 
  17  chr17_23544886     HPrz    A    G      0.5      1        2 
  17  chr17_23544886     ZBoe    A    G        0      0        2 
  17  chr17_23544886     ZGre    A    G        0      0        2 
  17  chr17_23544886     ZHar    A    G        0      0        2 
  17  chr17_23544886   Sample    A    G        0      0        2 
  17  chr17_23548624     AAsi    C    G        0      0        2 
  17  chr17_23548624     AKia    C    G        0      0        2 
  17  chr17_23548624     AOna    C    G        0      0        2 
  17  chr17_23548624     ASom    C    G        0      0        2 
  17  chr17_23548624     HCab    C    G        1      2        2 
  17  chr17_23548624     HPrz    C    G      0.5      1        2 
  17  chr17_23548624     ZBoe    C    G        0      0        2 
  17  chr17_23548624     ZGre    C    G        0      0        2 
  17  chr17_23548624     ZHar    C    G        0      0        2 
  17  chr17_23548624   Sample    C    G        0      0        2 
  17  chr17_23552167     AAsi    A    C        0      0        2 
  17  chr17_23552167     AKia    A    C        0      0        2 
  17  chr17_23552167     AOna    A    C        1      2        2 
  17  chr17_23552167     ASom    A    C        0      0        2 
  17  chr17_23552167     HCab    A    C        0      0        2 
  17  chr17_23552167     HPrz    A    C        0      0        2 
  17  chr17_23552167     ZBoe    A    C        0      0        2 
  17  chr17_23552167     ZGre    A    C        0      0        2 
  17  chr17_23552167     ZHar    A    C        0      0        2 
  17  chr17_23552167   Sample    A    C        0      0        2 
  17  chr17_23557241     AAsi    C    T      0.5      1        2 
  17  chr17_23557241     AKia    C    T        0      0        2 
  17  chr17_23557241     AOna    C    T        0      0        2 
  17  chr17_23557241     ASom    C    T        0      0        2 
  17  chr17_23557241     HCab    C    T        0      0        2 
  17  chr17_23557241     HPrz    C    T        0      0        2 
  17  chr17_23557241     ZBoe    C    T        0      0        2 
  17  chr17_23557241     ZGre    C    T        0      0        2 
  17  chr17_23557241     ZHar    C    T        0      0        2 
  17  chr17_23557241   Sample    C    T        0      0        2 
  17  chr17_23561156     AAsi    G    C      0.5      1        2 
  17  chr17_23561156     AKia    G    C        0      0        2 
  17  chr17_23561156     AOna    G    C        0      0        2 
  17  chr17_23561156     ASom    G    C        0      0        2 
  17  chr17_23561156     HCab    G    C        0      0        2 
  17  chr17_23561156     HPrz    G    C        0      0        2 
  17  chr17_23561156     ZBoe    G    C        0      0        2 
  17  chr17_23561156     ZGre    G    C        0      0        2 
  17  chr17_23561156     ZHar    G    C        0      0        2 
  17  chr17_23561156   Sample    G    C        0      0        2 
  17  chr17_23567691     AAsi    T    C        0      0        2 
  17  chr17_23567691     AKia    T    C        0      0        2 
  17  chr17_23567691     AOna    T    C        0      0        2 
  17  chr17_23567691     ASom    T    C        0      0        2 
  17  chr17_23567691     HCab    T    C        1      2        2 
  17  chr17_23567691     HPrz    T    C      0.5      1        2 
  17  chr17_23567691     ZBoe    T    C        0      0        2 
  17  chr17_23567691     ZGre    T    C        0      0        2 
  17  chr17_23567691     ZHar    T    C        0      0        2 
  17  chr17_23567691   Sample    T    C        0      0        2 
  17  chr17_23574821     AAsi    A    G        0      0        2 
  17  chr17_23574821     AKia    A    G        0      0        2 
  17  chr17_23574821     AOna    A    G        0      0        2 
  17  chr17_23574821     ASom    A    G        0      0        2 
  17  chr17_23574821     HCab    A    G        0      0        2 
  17  chr17_23574821     HPrz    A    G      0.5      1        2 
  17  chr17_23574821     ZBoe    A    G        0      0        2 
  17  chr17_23574821     ZGre    A    G        0      0        2 
  17  chr17_23574821     ZHar    A    G        0      0        2 
  17  chr17_23574821   Sample    A    G        0      0        2 
  17  chr17_23581067     AAsi    T    A        0      0        2 
  17  chr17_23581067     AKia    T    A        0      0        2 
  17  chr17_23581067     AOna    T    A        0      0        2 
  17  chr17_23581067     ASom    T    A        0      0        2 
  17  chr17_23581067     HCab    T    A        1      2        2 
  17  chr17_23581067     HPrz    T    A        1      2        2 
  17  chr17_23581067     ZBoe    T    A        0      0        2 
  17  chr17_23581067     ZGre    T    A        0      0        2 
  17  chr17_23581067     ZHar    T    A        0      0        2 
  17  chr17_23581067   Sample    T    A        0      0        2 
  17  chr17_23584808     AAsi    A    G      0.5      1        2 
  17  chr17_23584808     AKia    A    G        0      0        2 
  17  chr17_23584808     AOna    A    G        0      0        2 
  17  chr17_23584808     ASom    A    G        0      0        2 
  17  chr17_23584808     HCab    A    G        0      0        2 
  17  chr17_23584808     HPrz    A    G        0      0        2 
  17  chr17_23584808     ZBoe    A    G        0      0        2 
  17  chr17_23584808     ZGre    A    G        0      0        2 
  17  chr17_23584808     ZHar    A    G        0      0        2 
  17  chr17_23584808   Sample    A    G        1      2        2 
  17  chr17_23585004     AAsi    C    G        0      0        2 
  17  chr17_23585004     AKia    C    G        0      0        2 
  17  chr17_23585004     AOna    C    G        0      0        2 
  17  chr17_23585004     ASom    C    G        1      2        2 
  17  chr17_23585004     HCab    C    G        0      0        2 
  17  chr17_23585004     HPrz    C    G        0      0        2 
  17  chr17_23585004     ZBoe    C    G        0      0        2 
  17  chr17_23585004     ZGre    C    G        0      0        2 
  17  chr17_23585004     ZHar    C    G        0      0        2 
  17  chr17_23585004   Sample    C    G        0      0        2 
  17  chr17_23596057     AAsi    T    C        1      2        2 
  17  chr17_23596057     AKia    T    C        0      0        2 
  17  chr17_23596057     AOna    T    C        0      0        2 
  17  chr17_23596057     ASom    T    C        1      2        2 
  17  chr17_23596057     HCab    T    C        1      2        2 
  17  chr17_23596057     HPrz    T    C        1      2        2 
  17  chr17_23596057     ZBoe    T    C        0      0        2 
  17  chr17_23596057     ZGre    T    C        0      0        2 
  17  chr17_23596057     ZHar    T    C        0      0        2 
  17  chr17_23596057   Sample    T    C        1      2        2 
  17  chr17_23604462     AAsi    T    C        0      0        2 
  17  chr17_23604462     AKia    T    C        0      0        2 
  17  chr17_23604462     AOna    T    C        0      0        2 
  17  chr17_23604462     ASom    T    C        0      0        2 
  17  chr17_23604462     HCab    T    C        0      0        2 
  17  chr17_23604462     HPrz    T    C        0      0        2 
  17  chr17_23604462     ZBoe    T    C        0      0        2 
  17  chr17_23604462     ZGre    T    C        1      2        2 
  17  chr17_23604462     ZHar    T    C        0      0        2 
  17  chr17_23604462   Sample    T    C        0      0        2 
  17  chr17_23609760     AAsi    T    C        0      0        2 
  17  chr17_23609760     AKia    T    C        0      0        2 
  17  chr17_23609760     AOna    T    C        0      0        2 
  17  chr17_23609760     ASom    T    C        0      0        2 
  17  chr17_23609760     HCab    T    C        0      0        2 
  17  chr17_23609760     HPrz    T    C        0      0        2 
  17  chr17_23609760     ZBoe    T    C        0      0        2 
  17  chr17_23609760     ZGre    T    C        1      2        2 
  17  chr17_23609760     ZHar    T    C        0      0        2 
  17  chr17_23609760   Sample    T    C        0      0        2 
  17  chr17_23610022     AAsi    A    G        0      0        2 
  17  chr17_23610022     AKia    A    G        0      0        2 
  17  chr17_23610022     AOna    A    G        0      0        2 
  17  chr17_23610022     ASom    A    G        0      0        2 
  17  chr17_23610022     HCab    A    G        1      2        2 
  17  chr17_23610022     HPrz    A    G        1      2        2 
  17  chr17_23610022     ZBoe    A    G        0      0        2 
  17  chr17_23610022     ZGre    A    G        0      0        2 
  17  chr17_23610022     ZHar    A    G        0      0        2 
  17  chr17_23610022   Sample    A    G        0      0        2 
  17  chr17_23610347     AAsi    A    T        0      0        2 
  17  chr17_23610347     AKia    A    T        0      0        2 
  17  chr17_23610347     AOna    A    T        0      0        2 
  17  chr17_23610347     ASom    A    T        0      0        2 
  17  chr17_23610347     HCab    A    T        0      0        2 
  17  chr17_23610347     HPrz    A    T        0      0        2 
  17  chr17_23610347     ZBoe    A    T        0      0        2 
  17  chr17_23610347     ZGre    A    T        0      0        2 
  17  chr17_23610347     ZHar    A    T      0.5      1        2 
  17  chr17_23610347   Sample    A    T        0      0        2 
  17  chr17_23612481     AAsi    A    C        0      0        2 
  17  chr17_23612481     AKia    A    C        0      0        2 
  17  chr17_23612481     AOna    A    C        0      0        2 
  17  chr17_23612481     ASom    A    C        0      0        2 
  17  chr17_23612481     HCab    A    C        0      0        2 
  17  chr17_23612481     HPrz    A    C        0      0        2 
  17  chr17_23612481     ZBoe    A    C        1      2        2 
  17  chr17_23612481     ZGre    A    C        0      0        2 
  17  chr17_23612481     ZHar    A    C        0      0        2 
  17  chr17_23612481   Sample    A    C        0      0        2 
  17  chr17_23613608     AAsi    C    T        0      0        2 
  17  chr17_23613608     AKia    C    T        0      0        2 
  17  chr17_23613608     AOna    C    T        0      0        2 
  17  chr17_23613608     ASom    C    T        0      0        2 
  17  chr17_23613608     HCab    C    T        1      2        2 
  17  chr17_23613608     HPrz    C    T        1      2        2 
  17  chr17_23613608     ZBoe    C    T        0      0        2 
  17  chr17_23613608     ZGre    C    T        0      0        2 
  17  chr17_23613608     ZHar    C    T        0      0        2 
  17  chr17_23613608   Sample    C    T        0      0        2 
  17  chr17_23615390     AAsi    A    C        0      0        2 
  17  chr17_23615390     AKia    A    C        0      0        2 
  17  chr17_23615390     AOna    A    C        0      0        2 
  17  chr17_23615390     ASom    A    C        0      0        2 
  17  chr17_23615390     HCab    A    C        0      0        2 
  17  chr17_23615390     HPrz    A    C        0      0        2 
  17  chr17_23615390     ZBoe    A    C      0.5      1        2 
  17  chr17_23615390     ZGre    A    C        0      0        2 
  17  chr17_23615390     ZHar    A    C        0      0        2 
  17  chr17_23615390   Sample    A    C        0      0        2 
  17  chr17_23623090     AAsi    A    T        0      0        2 
  17  chr17_23623090     AKia    A    T      0.5      1        2 
  17  chr17_23623090     AOna    A    T        0      0        2 
  17  chr17_23623090     ASom    A    T        0      0        2 
  17  chr17_23623090     HCab    A    T        0      0        2 
  17  chr17_23623090     HPrz    A    T        0      0        2 
  17  chr17_23623090     ZBoe    A    T        0      0        2 
  17  chr17_23623090     ZGre    A    T        0      0        2 
  17  chr17_23623090     ZHar    A    T        0      0        2 
  17  chr17_23623090   Sample    A    T        0      0        2 
  17  chr17_23629876     AAsi    G    A        0      0        2 
  17  chr17_23629876     AKia    G    A        0      0        2 
  17  chr17_23629876     AOna    G    A        0      0        2 
  17  chr17_23629876     ASom    G    A        0      0        2 
  17  chr17_23629876     HCab    G    A        1      2        2 
  17  chr17_23629876     HPrz    G    A        1      2        2 
  17  chr17_23629876     ZBoe    G    A        0      0        2 
  17  chr17_23629876     ZGre    G    A        0      0        2 
  17  chr17_23629876     ZHar    G    A        0      0        2 
  17  chr17_23629876   Sample    G    A        0      0        2 
  17  chr17_23631962     AAsi    A    G        0      0        2 
  17  chr17_23631962     AKia    A    G        0      0        2 
  17  chr17_23631962     AOna    A    G        0      0        2 
  17  chr17_23631962     ASom    A    G        0      0        2 
  17  chr17_23631962     HCab    A    G        0      0        2 
  17  chr17_23631962     HPrz    A    G        0      0        2 
  17  chr17_23631962     ZBoe    A    G        0      0        2 
  17  chr17_23631962     ZGre    A    G        0      0        2 
  17  chr17_23631962     ZHar    A    G      0.5      1        2 
  17  chr17_23631962   Sample    A    G        0      0        2 
  17  chr17_23642096     AAsi    A    T        1      2        2 
  17  chr17_23642096     AKia    A    T        0      0        2 
  17  chr17_23642096     AOna    A    T        0      0        2 
  17  chr17_23642096     ASom    A    T        1      2        2 
  17  chr17_23642096     HCab    A    T        1      2        2 
  17  chr17_23642096     HPrz    A    T        1      2        2 
  17  chr17_23642096     ZBoe    A    T        0      0        2 
  17  chr17_23642096     ZGre    A    T        0      0        2 
  17  chr17_23642096     ZHar    A    T        0      0        2 
  17  chr17_23642096   Sample    A    T        1      2        2 
  17  chr17_23652440     AAsi    A    G        0      0        2 
  17  chr17_23652440     AKia    A    G      0.5      1        2 
  17  chr17_23652440     AOna    A    G        1      2        2 
  17  chr17_23652440     ASom    A    G        0      0        2 
  17  chr17_23652440     HCab    A    G        0      0        2 
  17  chr17_23652440     HPrz    A    G        0      0        2 
  17  chr17_23652440     ZBoe    A    G        0      0        2 
  17  chr17_23652440     ZGre    A    G        0      0        2 
  17  chr17_23652440     ZHar    A    G        0      0        2 
  17  chr17_23652440   Sample    A    G        0      0        2 
  17  chr17_23653125     AAsi    A    C        0      0        2 
  17  chr17_23653125     AKia    A    C        0      0        2 
  17  chr17_23653125     AOna    A    C        0      0        2 
  17  chr17_23653125     ASom    A    C        0      0        2 
  17  chr17_23653125     HCab    A    C      0.5      1        2 
  17  chr17_23653125     HPrz    A    C      0.5      1        2 
  17  chr17_23653125     ZBoe    A    C        0      0        2 
  17  chr17_23653125     ZGre    A    C        0      0        2 
  17  chr17_23653125     ZHar    A    C        0      0        2 
  17  chr17_23653125   Sample    A    C        0      0        2 
  17  chr17_23654779     AAsi    A    C        0      0        2 
  17  chr17_23654779     AKia    A    C        0      0        2 
  17  chr17_23654779     AOna    A    C        0      0        2 
  17  chr17_23654779     ASom    A    C        0      0        2 
  17  chr17_23654779     HCab    A    C      0.5      1        2 
  17  chr17_23654779     HPrz    A    C      0.5      1        2 
  17  chr17_23654779     ZBoe    A    C        0      0        2 
  17  chr17_23654779     ZGre    A    C        0      0        2 
  17  chr17_23654779     ZHar    A    C        0      0        2 
  17  chr17_23654779   Sample    A    C        0      0        2 
  17  chr17_23655147     AAsi    T    G        0      0        2 
  17  chr17_23655147     AKia    T    G        0      0        2 
  17  chr17_23655147     AOna    T    G        0      0        2 
  17  chr17_23655147     ASom    T    G        0      0        2 
  17  chr17_23655147     HCab    T    G        1      2        2 
  17  chr17_23655147     HPrz    T    G        1      2        2 
  17  chr17_23655147     ZBoe    T    G        0      0        2 
  17  chr17_23655147     ZGre    T    G        0      0        2 
  17  chr17_23655147     ZHar    T    G        0      0        2 
  17  chr17_23655147   Sample    T    G        0      0        2 
  17  chr17_23662259     AAsi    T    A        0      0        2 
  17  chr17_23662259     AKia    T    A        0      0        2 
  17  chr17_23662259     AOna    T    A        0      0        2 
  17  chr17_23662259     ASom    T    A        0      0        2 
  17  chr17_23662259     HCab    T    A        1      2        2 
  17  chr17_23662259     HPrz    T    A        1      2        2 
  17  chr17_23662259     ZBoe    T    A        0      0        2 
  17  chr17_23662259     ZGre    T    A        0      0        2 
  17  chr17_23662259     ZHar    T    A        0      0        2 
  17  chr17_23662259   Sample    T    A        0      0        2 
  17  chr17_23663863     AAsi    A    G        0      0        2 
  17  chr17_23663863     AKia    A    G        0      0        2 
  17  chr17_23663863     AOna    A    G        0      0        2 
  17  chr17_23663863     ASom    A    G        0      0        2 
  17  chr17_23663863     HCab    A    G        0      0        2 
  17  chr17_23663863     HPrz    A    G        0      0        2 
  17  chr17_23663863     ZBoe    A    G        0      0        2 
  17  chr17_23663863     ZGre    A    G        0      0        2 
  17  chr17_23663863     ZHar    A    G        1      2        2 
  17  chr17_23663863   Sample    A    G        0      0        2 
  17  chr17_23669547     AAsi    C    G        0      0        2 
  17  chr17_23669547     AKia    C    G        0      0        2 
  17  chr17_23669547     AOna    C    G        0      0        2 
  17  chr17_23669547     ASom    C    G        0      0        2 
  17  chr17_23669547     HCab    C    G        1      2        2 
  17  chr17_23669547     HPrz    C    G        1      2        2 
  17  chr17_23669547     ZBoe    C    G        0      0        2 
  17  chr17_23669547     ZGre    C    G        0      0        2 
  17  chr17_23669547     ZHar    C    G        0      0        2 
  17  chr17_23669547   Sample    C    G        0      0        2 
  17  chr17_23669840     AAsi    A    G        0      0        2 
  17  chr17_23669840     AKia    A    G        0      0        2 
  17  chr17_23669840     AOna    A    G        0      0        2 
  17  chr17_23669840     ASom    A    G        0      0        2 
  17  chr17_23669840     HCab    A    G        1      2        2 
  17  chr17_23669840     HPrz    A    G        1      2        2 
  17  chr17_23669840     ZBoe    A    G        0      0        2 
  17  chr17_23669840     ZGre    A    G        0      0        2 
  17  chr17_23669840     ZHar    A    G        0      0        2 
  17  chr17_23669840   Sample    A    G        0      0        2 
  17  chr17_23672986     AAsi    G    T        0      0        2 
  17  chr17_23672986     AKia    G    T        0      0        2 
  17  chr17_23672986     AOna    G    T        0      0        2 
  17  chr17_23672986     ASom    G    T        0      0        2 
  17  chr17_23672986     HCab    G    T        1      2        2 
  17  chr17_23672986     HPrz    G    T        1      2        2 
  17  chr17_23672986     ZBoe    G    T        0      0        2 
  17  chr17_23672986     ZGre    G    T        0      0        2 
  17  chr17_23672986     ZHar    G    T        0      0        2 
  17  chr17_23672986   Sample    G    T        0      0        2 
  17  chr17_23673144     AAsi    G    T        0      0        2 
  17  chr17_23673144     AKia    G    T        1      2        2 
  17  chr17_23673144     AOna    G    T        1      2        2 
  17  chr17_23673144     ASom    G    T        0      0        2 
  17  chr17_23673144     HCab    G    T        0      0        2 
  17  chr17_23673144     HPrz    G    T        0      0        2 
  17  chr17_23673144     ZBoe    G    T        0      0        2 
  17  chr17_23673144     ZGre    G    T        0      0        2 
  17  chr17_23673144     ZHar    G    T        0      0        2 
  17  chr17_23673144   Sample    G    T        0      0        2 
  17  chr17_23673811     AAsi    T    G        0      0        2 
  17  chr17_23673811     AKia    T    G        0      0        2 
  17  chr17_23673811     AOna    T    G        0      0        2 
  17  chr17_23673811     ASom    T    G        0      0        2 
  17  chr17_23673811     HCab    T    G        0      0        2 
  17  chr17_23673811     HPrz    T    G        0      0        2 
  17  chr17_23673811     ZBoe    T    G        0      0        2 
  17  chr17_23673811     ZGre    T    G        0      0        2 
  17  chr17_23673811     ZHar    T    G        1      2        2 
  17  chr17_23673811   Sample    T    G        0      0        2 
  17  chr17_23675428     AAsi    G    A        0      0        2 
  17  chr17_23675428     AKia    G    A        1      2        2 
  17  chr17_23675428     AOna    G    A        1      2        2 
  17  chr17_23675428     ASom    G    A        0      0        2 
  17  chr17_23675428     HCab    G    A        1      2        2 
  17  chr17_23675428     HPrz    G    A        1      2        2 
  17  chr17_23675428     ZBoe    G    A        0      0        2 
  17  chr17_23675428     ZGre    G    A        0      0        2 
  17  chr17_23675428     ZHar    G    A        0      0        2 
  17  chr17_23675428   Sample    G    A        0      0        2 
  17  chr17_23679855     AAsi    T    C        0      0        2 
  17  chr17_23679855     AKia    T    C        0      0        2 
  17  chr17_23679855     AOna    T    C        0      0        2 
  17  chr17_23679855     ASom    T    C        0      0        2 
  17  chr17_23679855     HCab    T    C        1      2        2 
  17  chr17_23679855     HPrz    T    C        1      2        2 
  17  chr17_23679855     ZBoe    T    C        0      0        2 
  17  chr17_23679855     ZGre    T    C        0      0        2 
  17  chr17_23679855     ZHar    T    C        0      0        2 
  17  chr17_23679855   Sample    T    C        0      0        2 
  17  chr17_23680031     AAsi    T    C        0      0        2 
  17  chr17_23680031     AKia    T    C        0      0        2 
  17  chr17_23680031     AOna    T    C        0      0        2 
  17  chr17_23680031     ASom    T    C        1      2        2 
  17  chr17_23680031     HCab    T    C        1      2        2 
  17  chr17_23680031     HPrz    T    C        1      2        2 
  17  chr17_23680031     ZBoe    T    C        0      0        2 
  17  chr17_23680031     ZGre    T    C        0      0        2 
  17  chr17_23680031     ZHar    T    C        0      0        2 
  17  chr17_23680031   Sample    T    C        0      0        2 
  17  chr17_23693100     AAsi    A    G        0      0        2 
  17  chr17_23693100     AKia    A    G      0.5      1        2 
  17  chr17_23693100     AOna    A    G        0      0        2 
  17  chr17_23693100     ASom    A    G        0      0        2 
  17  chr17_23693100     HCab    A    G        0      0        2 
  17  chr17_23693100     HPrz    A    G        0      0        2 
  17  chr17_23693100     ZBoe    A    G        0      0        2 
  17  chr17_23693100     ZGre    A    G        0      0        2 
  17  chr17_23693100     ZHar    A    G        0      0        2 
  17  chr17_23693100   Sample    A    G        0      0        2 
  17  chr17_23707750     AAsi    T    C        0      0        2 
  17  chr17_23707750     AKia    T    C        1      2        2 
  17  chr17_23707750     AOna    T    C        0      0        2 
  17  chr17_23707750     ASom    T    C        0      0        2 
  17  chr17_23707750     HCab    T    C        0      0        2 
  17  chr17_23707750     HPrz    T    C        0      0        2 
  17  chr17_23707750     ZBoe    T    C        0      0        2 
  17  chr17_23707750     ZGre    T    C        0      0        2 
  17  chr17_23707750     ZHar    T    C        0      0        2 
  17  chr17_23707750   Sample    T    C        0      0        2 
  17  chr17_23710071     AAsi    A    G        0      0        2 
  17  chr17_23710071     AKia    A    G        0      0        2 
  17  chr17_23710071     AOna    A    G        0      0        2 
  17  chr17_23710071     ASom    A    G        0      0        2 
  17  chr17_23710071     HCab    A    G        1      2        2 
  17  chr17_23710071     HPrz    A    G        1      2        2 
  17  chr17_23710071     ZBoe    A    G        0      0        2 
  17  chr17_23710071     ZGre    A    G        0      0        2 
  17  chr17_23710071     ZHar    A    G        0      0        2 
  17  chr17_23710071   Sample    A    G        0      0        2 
  17  chr17_23710382     AAsi    A    G        0      0        2 
  17  chr17_23710382     AKia    A    G        0      0        2 
  17  chr17_23710382     AOna    A    G        0      0        2 
  17  chr17_23710382     ASom    A    G        0      0        2 
  17  chr17_23710382     HCab    A    G        0      0        2 
  17  chr17_23710382     HPrz    A    G        0      0        2 
  17  chr17_23710382     ZBoe    A    G        0      0        2 
  17  chr17_23710382     ZGre    A    G        0      0        2 
  17  chr17_23710382     ZHar    A    G      0.5      1        2 
  17  chr17_23710382   Sample    A    G        0      0        2 
  17  chr17_23722352     AAsi    G    C        0      0        2 
  17  chr17_23722352     AKia    G    C        0      0        2 
  17  chr17_23722352     AOna    G    C        0      0        2 
  17  chr17_23722352     ASom    G    C        0      0        2 
  17  chr17_23722352     HCab    G    C        1      2        2 
  17  chr17_23722352     HPrz    G    C        1      2        2 
  17  chr17_23722352     ZBoe    G    C        0      0        2 
  17  chr17_23722352     ZGre    G    C        0      0        2 
  17  chr17_23722352     ZHar    G    C        0      0        2 
  17  chr17_23722352   Sample    G    C        0      0        2 
  17  chr17_23730726     AAsi    T    C        0      0        2 
  17  chr17_23730726     AKia    T    C        0      0        2 
  17  chr17_23730726     AOna    T    C        0      0        2 
  17  chr17_23730726     ASom    T    C        0      0        2 
  17  chr17_23730726     HCab    T    C        1      2        2 
  17  chr17_23730726     HPrz    T    C        1      2        2 
  17  chr17_23730726     ZBoe    T    C        0      0        2 
  17  chr17_23730726     ZGre    T    C        0      0        2 
  17  chr17_23730726     ZHar    T    C        0      0        2 
  17  chr17_23730726   Sample    T    C        0      0        2 
  17  chr17_23731577     AAsi    A    G        1      2        2 
  17  chr17_23731577     AKia    A    G        0      0        2 
  17  chr17_23731577     AOna    A    G        0      0        2 
  17  chr17_23731577     ASom    A    G        0      0        2 
  17  chr17_23731577     HCab    A    G        0      0        2 
  17  chr17_23731577     HPrz    A    G        0      0        2 
  17  chr17_23731577     ZBoe    A    G        0      0        2 
  17  chr17_23731577     ZGre    A    G        0      0        2 
  17  chr17_23731577     ZHar    A    G        0      0        2 
  17  chr17_23731577   Sample    A    G        1      2        2 
  17  chr17_23732928     AAsi    A    C        0      0        2 
  17  chr17_23732928     AKia    A    C        1      2        2 
  17  chr17_23732928     AOna    A    C        1      2        2 
  17  chr17_23732928     ASom    A    C        0      0        2 
  17  chr17_23732928     HCab    A    C        0      0        2 
  17  chr17_23732928     HPrz    A    C        0      0        2 
  17  chr17_23732928     ZBoe    A    C        0      0        2 
  17  chr17_23732928     ZGre    A    C        0      0        2 
  17  chr17_23732928     ZHar    A    C        0      0        2 
  17  chr17_23732928   Sample    A    C        0      0        2 
  17  chr17_23736494     AAsi    A    G        0      0        2 
  17  chr17_23736494     AKia    A    G        0      0        2 
  17  chr17_23736494     AOna    A    G        0      0        2 
  17  chr17_23736494     ASom    A    G        0      0        2 
  17  chr17_23736494     HCab    A    G        1      2        2 
  17  chr17_23736494     HPrz    A    G        1      2        2 
  17  chr17_23736494     ZBoe    A    G        0      0        2 
  17  chr17_23736494     ZGre    A    G        0      0        2 
  17  chr17_23736494     ZHar    A    G        0      0        2 
  17  chr17_23736494   Sample    A    G        0      0        2 
  17  chr17_23738199     AAsi    T    G        0      0        2 
  17  chr17_23738199     AKia    T    G        0      0        2 
  17  chr17_23738199     AOna    T    G        0      0        2 
  17  chr17_23738199     ASom    T    G        0      0        2 
  17  chr17_23738199     HCab    T    G        0      0        2 
  17  chr17_23738199     HPrz    T    G        0      0        2 
  17  chr17_23738199     ZBoe    T    G        1      2        2 
  17  chr17_23738199     ZGre    T    G        0      0        2 
  17  chr17_23738199     ZHar    T    G        0      0        2 
  17  chr17_23738199   Sample    T    G        0      0        2 
  17  chr17_23740224     AAsi    A    G        0      0        2 
  17  chr17_23740224     AKia    A    G        0      0        2 
  17  chr17_23740224     AOna    A    G        0      0        2 
  17  chr17_23740224     ASom    A    G        0      0        2 
  17  chr17_23740224     HCab    A    G        0      0        2 
  17  chr17_23740224     HPrz    A    G        0      0        2 
  17  chr17_23740224     ZBoe    A    G      0.5      1        2 
  17  chr17_23740224     ZGre    A    G        0      0        2 
  17  chr17_23740224     ZHar    A    G        0      0        2 
  17  chr17_23740224   Sample    A    G        0      0        2 
  17  chr17_23744761     AAsi    C    T        0      0        2 
  17  chr17_23744761     AKia    C    T        0      0        2 
  17  chr17_23744761     AOna    C    T        0      0        2 
  17  chr17_23744761     ASom    C    T        0      0        2 
  17  chr17_23744761     HCab    C    T        1      2        2 
  17  chr17_23744761     HPrz    C    T        1      2        2 
  17  chr17_23744761     ZBoe    C    T        0      0        2 
  17  chr17_23744761     ZGre    C    T        0      0        2 
  17  chr17_23744761     ZHar    C    T        0      0        2 
  17  chr17_23744761   Sample    C    T        0      0        2 
  17  chr17_23749016     AAsi    T    C        0      0        2 
  17  chr17_23749016     AKia    T    C        0      0        2 
  17  chr17_23749016     AOna    T    C        1      2        2 
  17  chr17_23749016     ASom    T    C        0      0        2 
  17  chr17_23749016     HCab    T    C        0      0        2 
  17  chr17_23749016     HPrz    T    C        0      0        2 
  17  chr17_23749016     ZBoe    T    C        0      0        2 
  17  chr17_23749016     ZGre    T    C        0      0        2 
  17  chr17_23749016     ZHar    T    C        0      0        2 
  17  chr17_23749016   Sample    T    C        0      0        2 
  17  chr17_23749376     AAsi    T    C        0      0        2 
  17  chr17_23749376     AKia    T    C        1      2        2 
  17  chr17_23749376     AOna    T    C        0      0        2 
  17  chr17_23749376     ASom    T    C        0      0        2 
  17  chr17_23749376     HCab    T    C        0      0        2 
  17  chr17_23749376     HPrz    T    C        0      0        2 
  17  chr17_23749376     ZBoe    T    C        0      0        2 
  17  chr17_23749376     ZGre    T    C        0      0        2 
  17  chr17_23749376     ZHar    T    C        0      0        2 
  17  chr17_23749376   Sample    T    C        0      0        2 
  17  chr17_23761045     AAsi    G    C        0      0        2 
  17  chr17_23761045     AKia    G    C        0      0        2 
  17  chr17_23761045     AOna    G    C        0      0        2 
  17  chr17_23761045     ASom    G    C        0      0        2 
  17  chr17_23761045     HCab    G    C        1      2        2 
  17  chr17_23761045     HPrz    G    C        1      2        2 
  17  chr17_23761045     ZBoe    G    C        0      0        2 
  17  chr17_23761045     ZGre    G    C        0      0        2 
  17  chr17_23761045     ZHar    G    C        0      0        2 
  17  chr17_23761045   Sample    G    C        0      0        2 
  17  chr17_23766215     AAsi    T    A        1      2        2 
  17  chr17_23766215     AKia    T    A        0      0        2 
  17  chr17_23766215     AOna    T    A        0      0        2 
  17  chr17_23766215     ASom    T    A        1      2        2 
  17  chr17_23766215     HCab    T    A        0      0        2 
  17  chr17_23766215     HPrz    T    A        0      0        2 
  17  chr17_23766215     ZBoe    T    A        0      0        2 
  17  chr17_23766215     ZGre    T    A        0      0        2 
  17  chr17_23766215     ZHar    T    A        0      0        2 
  17  chr17_23766215   Sample    T    A        1      2        2 
  17  chr17_23767724     AAsi    T    G        0      0        2 
  17  chr17_23767724     AKia    T    G        0      0        2 
  17  chr17_23767724     AOna    T    G        0      0        2 
  17  chr17_23767724     ASom    T    G        0      0        2 
  17  chr17_23767724     HCab    T    G        0      0        2 
  17  chr17_23767724     HPrz    T    G        0      0        2 
  17  chr17_23767724     ZBoe    T    G      0.5      1        2 
  17  chr17_23767724     ZGre    T    G        0      0        2 
  17  chr17_23767724     ZHar    T    G        0      0        2 
  17  chr17_23767724   Sample    T    G        0      0        2 
  17  chr17_23772412     AAsi    G    A        0      0        2 
  17  chr17_23772412     AKia    G    A        0      0        2 
  17  chr17_23772412     AOna    G    A        0      0        2 
  17  chr17_23772412     ASom    G    A        0      0        2 
  17  chr17_23772412     HCab    G    A        1      2        2 
  17  chr17_23772412     HPrz    G    A        1      2        2 
  17  chr17_23772412     ZBoe    G    A        0      0        2 
  17  chr17_23772412     ZGre    G    A        0      0        2 
  17  chr17_23772412     ZHar    G    A        0      0        2 
  17  chr17_23772412   Sample    G    A        0      0        2 
  17  chr17_23777552     AAsi    T    C      0.5      1        2 
  17  chr17_23777552     AKia    T    C        0      0        2 
  17  chr17_23777552     AOna    T    C        0      0        2 
  17  chr17_23777552     ASom    T    C        0      0        2 
  17  chr17_23777552     HCab    T    C        0      0        2 
  17  chr17_23777552     HPrz    T    C        0      0        2 
  17  chr17_23777552     ZBoe    T    C        0      0        2 
  17  chr17_23777552     ZGre    T    C        0      0        2 
  17  chr17_23777552     ZHar    T    C        0      0        2 
  17  chr17_23777552   Sample    T    C        1      2        2 
  17  chr17_23779973     AAsi    A    C        0      0        2 
  17  chr17_23779973     AKia    A    C        0      0        2 
  17  chr17_23779973     AOna    A    C        0      0        2 
  17  chr17_23779973     ASom    A    C        0      0        2 
  17  chr17_23779973     HCab    A    C        0      0        2 
  17  chr17_23779973     HPrz    A    C        0      0        2 
  17  chr17_23779973     ZBoe    A    C        0      0        2 
  17  chr17_23779973     ZGre    A    C        0      0        2 
  17  chr17_23779973     ZHar    A    C      0.5      1        2 
  17  chr17_23779973   Sample    A    C        0      0        2 
  17  chr17_23785404     AAsi    G    A        0      0        2 
  17  chr17_23785404     AKia    G    A        0      0        2 
  17  chr17_23785404     AOna    G    A        0      0        2 
  17  chr17_23785404     ASom    G    A        0      0        2 
  17  chr17_23785404     HCab    G    A        0      0        2 
  17  chr17_23785404     HPrz    G    A        0      0        2 
  17  chr17_23785404     ZBoe    G    A        0      0        2 
  17  chr17_23785404     ZGre    G    A        0      0        2 
  17  chr17_23785404     ZHar    G    A      0.5      1        2 
  17  chr17_23785404   Sample    G    A        0      0        2 
  17  chr17_23797837     AAsi    T    G        0      0        2 
  17  chr17_23797837     AKia    T    G        0      0        2 
  17  chr17_23797837     AOna    T    G        0      0        2 
  17  chr17_23797837     ASom    T    G        0      0        2 
  17  chr17_23797837     HCab    T    G        1      2        2 
  17  chr17_23797837     HPrz    T    G        1      2        2 
  17  chr17_23797837     ZBoe    T    G        0      0        2 
  17  chr17_23797837     ZGre    T    G        0      0        2 
  17  chr17_23797837     ZHar    T    G        0      0        2 
  17  chr17_23797837   Sample    T    G        0      0        2 
  17  chr17_23800667     AAsi    G    C        0      0        2 
  17  chr17_23800667     AKia    G    C        1      2        2 
  17  chr17_23800667     AOna    G    C        0      0        2 
  17  chr17_23800667     ASom    G    C        0      0        2 
  17  chr17_23800667     HCab    G    C        0      0        2 
  17  chr17_23800667     HPrz    G    C        0      0        2 
  17  chr17_23800667     ZBoe    G    C        0      0        2 
  17  chr17_23800667     ZGre    G    C        0      0        2 
  17  chr17_23800667     ZHar    G    C        0      0        2 
  17  chr17_23800667   Sample    G    C        0      0        2 
  17  chr17_23811715     AAsi    G    A        0      0        2 
  17  chr17_23811715     AKia    G    A        0      0        2 
  17  chr17_23811715     AOna    G    A        0      0        2 
  17  chr17_23811715     ASom    G    A        0      0        2 
  17  chr17_23811715     HCab    G    A      0.5      1        2 
  17  chr17_23811715     HPrz    G    A        1      2        2 
  17  chr17_23811715     ZBoe    G    A        0      0        2 
  17  chr17_23811715     ZGre    G    A        0      0        2 
  17  chr17_23811715     ZHar    G    A        0      0        2 
  17  chr17_23811715   Sample    G    A        0      0        2 
  17  chr17_23814481     AAsi    A    C        0      0        2 
  17  chr17_23814481     AKia    A    C        0      0        2 
  17  chr17_23814481     AOna    A    C        0      0        2 
  17  chr17_23814481     ASom    A    C        0      0        2 
  17  chr17_23814481     HCab    A    C        0      0        2 
  17  chr17_23814481     HPrz    A    C        0      0        2 
  17  chr17_23814481     ZBoe    A    C      0.5      1        2 
  17  chr17_23814481     ZGre    A    C        0      0        2 
  17  chr17_23814481     ZHar    A    C        0      0        2 
  17  chr17_23814481   Sample    A    C        0      0        2 
  17  chr17_23815194     AAsi    T    G        0      0        2 
  17  chr17_23815194     AKia    T    G        0      0        2 
  17  chr17_23815194     AOna    T    G        0      0        2 
  17  chr17_23815194     ASom    T    G        0      0        2 
  17  chr17_23815194     HCab    T    G        0      0        2 
  17  chr17_23815194     HPrz    T    G        0      0        2 
  17  chr17_23815194     ZBoe    T    G        0      0        2 
  17  chr17_23815194     ZGre    T    G        0      0        2 
  17  chr17_23815194     ZHar    T    G        1      2        2 
  17  chr17_23815194   Sample    T    G        0      0        2 
  17  chr17_23822783     AAsi    T    C        0      0        2 
  17  chr17_23822783     AKia    T    C        0      0        2 
  17  chr17_23822783     AOna    T    C        0      0        2 
  17  chr17_23822783     ASom    T    C        0      0        2 
  17  chr17_23822783     HCab    T    C        0      0        2 
  17  chr17_23822783     HPrz    T    C        0      0        2 
  17  chr17_23822783     ZBoe    T    C        0      0        2 
  17  chr17_23822783     ZGre    T    C        0      0        2 
  17  chr17_23822783     ZHar    T    C        1      2        2 
  17  chr17_23822783   Sample    T    C        0      0        2 
  17  chr17_23824289     AAsi    T    C        0      0        2 
  17  chr17_23824289     AKia    T    C        0      0        2 
  17  chr17_23824289     AOna    T    C        0      0        2 
  17  chr17_23824289     ASom    T    C        0      0        2 
  17  chr17_23824289     HCab    T    C      0.5      1        2 
  17  chr17_23824289     HPrz    T    C        0      0        2 
  17  chr17_23824289     ZBoe    T    C        0      0        2 
  17  chr17_23824289     ZGre    T    C        0      0        2 
  17  chr17_23824289     ZHar    T    C        0      0        2 
  17  chr17_23824289   Sample    T    C        0      0        2 
  17  chr17_23836600     AAsi    A    C        0      0        2 
  17  chr17_23836600     AKia    A    C        0      0        2 
  17  chr17_23836600     AOna    A    C        0      0        2 
  17  chr17_23836600     ASom    A    C        0      0        2 
  17  chr17_23836600     HCab    A    C        0      0        2 
  17  chr17_23836600     HPrz    A    C        0      0        2 
  17  chr17_23836600     ZBoe    A    C        0      0        2 
  17  chr17_23836600     ZGre    A    C        1      2        2 
  17  chr17_23836600     ZHar    A    C        0      0        2 
  17  chr17_23836600   Sample    A    C        0      0        2 
  17  chr17_23870881     AAsi    C    T        0      0        2 
  17  chr17_23870881     AKia    C    T        0      0        2 
  17  chr17_23870881     AOna    C    T        0      0        2 
  17  chr17_23870881     ASom    C    T        0      0        2 
  17  chr17_23870881     HCab    C    T      0.5      1        2 
  17  chr17_23870881     HPrz    C    T        0      0        2 
  17  chr17_23870881     ZBoe    C    T        0      0        2 
  17  chr17_23870881     ZGre    C    T        0      0        2 
  17  chr17_23870881     ZHar    C    T        0      0        2 
  17  chr17_23870881   Sample    C    T        0      0        2 
  17  chr17_23875114     AAsi    G    A        0      0        2 
  17  chr17_23875114     AKia    G    A        0      0        2 
  17  chr17_23875114     AOna    G    A        0      0        2 
  17  chr17_23875114     ASom    G    A        0      0        2 
  17  chr17_23875114     HCab    G    A        1      2        2 
  17  chr17_23875114     HPrz    G    A        1      2        2 
  17  chr17_23875114     ZBoe    G    A        0      0        2 
  17  chr17_23875114     ZGre    G    A        0      0        2 
  17  chr17_23875114     ZHar    G    A        0      0        2 
  17  chr17_23875114   Sample    G    A        0      0        2 
  17  chr17_23900371     AAsi    T    C        0      0        2 
  17  chr17_23900371     AKia    T    C        0      0        2 
  17  chr17_23900371     AOna    T    C        0      0        2 
  17  chr17_23900371     ASom    T    C        1      2        2 
  17  chr17_23900371     HCab    T    C        0      0        2 
  17  chr17_23900371     HPrz    T    C        0      0        2 
  17  chr17_23900371     ZBoe    T    C        0      0        2 
  17  chr17_23900371     ZGre    T    C        0      0        2 
  17  chr17_23900371     ZHar    T    C        0      0        2 
  17  chr17_23900371   Sample    T    C        0      0        2 
  17  chr17_23902485     AAsi    G    A        0      0        2 
  17  chr17_23902485     AKia    G    A        0      0        2 
  17  chr17_23902485     AOna    G    A        0      0        2 
  17  chr17_23902485     ASom    G    A        0      0        2 
  17  chr17_23902485     HCab    G    A        1      2        2 
  17  chr17_23902485     HPrz    G    A        1      2        2 
  17  chr17_23902485     ZBoe    G    A        0      0        2 
  17  chr17_23902485     ZGre    G    A        0      0        2 
  17  chr17_23902485     ZHar    G    A        0      0        2 
  17  chr17_23902485   Sample    G    A        0      0        2 
  17  chr17_23908447     AAsi    G    T        0      0        2 
  17  chr17_23908447     AKia    G    T        0      0        2 
  17  chr17_23908447     AOna    G    T        0      0        2 
  17  chr17_23908447     ASom    G    T        0      0        2 
  17  chr17_23908447     HCab    G    T      0.5      1        2 
  17  chr17_23908447     HPrz    G    T        0      0        2 
  17  chr17_23908447     ZBoe    G    T        0      0        2 
  17  chr17_23908447     ZGre    G    T        0      0        2 
  17  chr17_23908447     ZHar    G    T        0      0        2 
  17  chr17_23908447   Sample    G    T        0      0        2 
  17  chr17_23934119     AAsi    T    G        0      0        2 
  17  chr17_23934119     AKia    T    G        0      0        2 
  17  chr17_23934119     AOna    T    G        0      0        2 
  17  chr17_23934119     ASom    T    G        0      0        2 
  17  chr17_23934119     HCab    T    G        0      0        2 
  17  chr17_23934119     HPrz    T    G        0      0        2 
  17  chr17_23934119     ZBoe    T    G        0      0        2 
  17  chr17_23934119     ZGre    T    G        0      0        2 
  17  chr17_23934119     ZHar    T    G      0.5      1        2 
  17  chr17_23934119   Sample    T    G        0      0        2 
  17  chr17_23947132     AAsi    A    G        0      0        2 
  17  chr17_23947132     AKia    A    G        0      0        2 
  17  chr17_23947132     AOna    A    G        0      0        2 
  17  chr17_23947132     ASom    A    G        0      0        2 
  17  chr17_23947132     HCab    A    G      0.5      1        2 
  17  chr17_23947132     HPrz    A    G        0      0        2 
  17  chr17_23947132     ZBoe    A    G        0      0        2 
  17  chr17_23947132     ZGre    A    G        0      0        2 
  17  chr17_23947132     ZHar    A    G        0      0        2 
  17  chr17_23947132   Sample    A    G        0      0        2 
  17  chr17_23948211     AAsi    A    T        0      0        2 
  17  chr17_23948211     AKia    A    T        0      0        2 
  17  chr17_23948211     AOna    A    T        0      0        2 
  17  chr17_23948211     ASom    A    T        0      0        2 
  17  chr17_23948211     HCab    A    T        0      0        2 
  17  chr17_23948211     HPrz    A    T        0      0        2 
  17  chr17_23948211     ZBoe    A    T        0      0        2 
  17  chr17_23948211     ZGre    A    T        0      0        2 
  17  chr17_23948211     ZHar    A    T      0.5      1        2 
  17  chr17_23948211   Sample    A    T        0      0        2 
  17  chr17_23954955     AAsi    G    A        0      0        2 
  17  chr17_23954955     AKia    G    A        1      2        2 
  17  chr17_23954955     AOna    G    A        0      0        2 
  17  chr17_23954955     ASom    G    A        0      0        2 
  17  chr17_23954955     HCab    G    A        0      0        2 
  17  chr17_23954955     HPrz    G    A        0      0        2 
  17  chr17_23954955     ZBoe    G    A        0      0        2 
  17  chr17_23954955     ZGre    G    A        0      0        2 
  17  chr17_23954955     ZHar    G    A        0      0        2 
  17  chr17_23954955   Sample    G    A        0      0        2 
  17  chr17_23976552     AAsi    T    C        0      0        2 
  17  chr17_23976552     AKia    T    C        0      0        2 
  17  chr17_23976552     AOna    T    C        1      2        2 
  17  chr17_23976552     ASom    T    C        0      0        2 
  17  chr17_23976552     HCab    T    C        0      0        2 
  17  chr17_23976552     HPrz    T    C        0      0        2 
  17  chr17_23976552     ZBoe    T    C        0      0        2 
  17  chr17_23976552     ZGre    T    C        0      0        2 
  17  chr17_23976552     ZHar    T    C        0      0        2 
  17  chr17_23976552   Sample    T    C        0      0        2 
  17  chr17_23994391     AAsi    A    G        0      0        2 
  17  chr17_23994391     AKia    A    G        0      0        2 
  17  chr17_23994391     AOna    A    G        0      0        2 
  17  chr17_23994391     ASom    A    G        0      0        2 
  17  chr17_23994391     HCab    A    G        1      2        2 
  17  chr17_23994391     HPrz    A    G        1      2        2 
  17  chr17_23994391     ZBoe    A    G        0      0        2 
  17  chr17_23994391     ZGre    A    G        0      0        2 
  17  chr17_23994391     ZHar    A    G        0      0        2 
  17  chr17_23994391   Sample    A    G        0      0        2 
  17  chr17_23997315     AAsi    G    A        0      0        2 
  17  chr17_23997315     AKia    G    A        0      0        2 
  17  chr17_23997315     AOna    G    A        0      0        2 
  17  chr17_23997315     ASom    G    A        0      0        2 
  17  chr17_23997315     HCab    G    A        0      0        2 
  17  chr17_23997315     HPrz    G    A        0      0        2 
  17  chr17_23997315     ZBoe    G    A        0      0        2 
  17  chr17_23997315     ZGre    G    A        0      0        2 
  17  chr17_23997315     ZHar    G    A        1      2        2 
  17  chr17_23997315   Sample    G    A        0      0        2 
  17  chr17_23998750     AAsi    A    C        0      0        2 
  17  chr17_23998750     AKia    A    C        1      2        2 
  17  chr17_23998750     AOna    A    C        1      2        2 
  17  chr17_23998750     ASom    A    C        0      0        2 
  17  chr17_23998750     HCab    A    C        0      0        2 
  17  chr17_23998750     HPrz    A    C        0      0        2 
  17  chr17_23998750     ZBoe    A    C        0      0        2 
  17  chr17_23998750     ZGre    A    C        0      0        2 
  17  chr17_23998750     ZHar    A    C        0      0        2 
  17  chr17_23998750   Sample    A    C        0      0        2 
  17  chr17_24013988     AAsi    T    C        0      0        2 
  17  chr17_24013988     AKia    T    C        0      0        2 
  17  chr17_24013988     AOna    T    C        0      0        2 
  17  chr17_24013988     ASom    T    C        0      0        2 
  17  chr17_24013988     HCab    T    C        0      0        2 
  17  chr17_24013988     HPrz    T    C        0      0        2 
  17  chr17_24013988     ZBoe    T    C        0      0        2 
  17  chr17_24013988     ZGre    T    C        0      0        2 
  17  chr17_24013988     ZHar    T    C        1      2        2 
  17  chr17_24013988   Sample    T    C        0      0        2 
  17  chr17_24016769     AAsi    T    C        0      0        2 
  17  chr17_24016769     AKia    T    C        0      0        2 
  17  chr17_24016769     AOna    T    C        0      0        2 
  17  chr17_24016769     ASom    T    C        0      0        2 
  17  chr17_24016769     HCab    T    C      0.5      1        2 
  17  chr17_24016769     HPrz    T    C      0.5      1        2 
  17  chr17_24016769     ZBoe    T    C        0      0        2 
  17  chr17_24016769     ZGre    T    C        0      0        2 
  17  chr17_24016769     ZHar    T    C        0      0        2 
  17  chr17_24016769   Sample    T    C        0      0        2 
  17  chr17_24017634     AAsi    G    T        0      0        2 
  17  chr17_24017634     AKia    G    T        0      0        2 
  17  chr17_24017634     AOna    G    T      0.5      1        2 
  17  chr17_24017634     ASom    G    T        0      0        2 
  17  chr17_24017634     HCab    G    T        1      2        2 
  17  chr17_24017634     HPrz    G    T        1      2        2 
  17  chr17_24017634     ZBoe    G    T        0      0        2 
  17  chr17_24017634     ZGre    G    T        0      0        2 
  17  chr17_24017634     ZHar    G    T        0      0        2 
  17  chr17_24017634   Sample    G    T        0      0        2 
  17  chr17_24021353     AAsi    A    T        1      2        2 
  17  chr17_24021353     AKia    A    T        0      0        2 
  17  chr17_24021353     AOna    A    T        0      0        2 
  17  chr17_24021353     ASom    A    T        1      2        2 
  17  chr17_24021353     HCab    A    T        0      0        2 
  17  chr17_24021353     HPrz    A    T        0      0        2 
  17  chr17_24021353     ZBoe    A    T        0      0        2 
  17  chr17_24021353     ZGre    A    T        0      0        2 
  17  chr17_24021353     ZHar    A    T        0      0        2 
  17  chr17_24021353   Sample    A    T        1      2        2 
  17  chr17_24033560     AAsi    C    A        0      0        2 
  17  chr17_24033560     AKia    C    A        0      0        2 
  17  chr17_24033560     AOna    C    A        0      0        2 
  17  chr17_24033560     ASom    C    A        0      0        2 
  17  chr17_24033560     HCab    C    A        1      2        2 
  17  chr17_24033560     HPrz    C    A        1      2        2 
  17  chr17_24033560     ZBoe    C    A        0      0        2 
  17  chr17_24033560     ZGre    C    A        0      0        2 
  17  chr17_24033560     ZHar    C    A        0      0        2 
  17  chr17_24033560   Sample    C    A        0      0        2 
  17  chr17_24037560     AAsi    T    C        0      0        2 
  17  chr17_24037560     AKia    T    C        0      0        2 
  17  chr17_24037560     AOna    T    C        0      0        2 
  17  chr17_24037560     ASom    T    C        0      0        2 
  17  chr17_24037560     HCab    T    C      0.5      1        2 
  17  chr17_24037560     HPrz    T    C        0      0        2 
  17  chr17_24037560     ZBoe    T    C        0      0        2 
  17  chr17_24037560     ZGre    T    C        0      0        2 
  17  chr17_24037560     ZHar    T    C        0      0        2 
  17  chr17_24037560   Sample    T    C        0      0        2 
  17  chr17_24044397     AAsi    C    A        0      0        2 
  17  chr17_24044397     AKia    C    A        0      0        2 
  17  chr17_24044397     AOna    C    A        0      0        2 
  17  chr17_24044397     ASom    C    A      0.5      1        2 
  17  chr17_24044397     HCab    C    A        0      0        2 
  17  chr17_24044397     HPrz    C    A        0      0        2 
  17  chr17_24044397     ZBoe    C    A        0      0        2 
  17  chr17_24044397     ZGre    C    A        0      0        2 
  17  chr17_24044397     ZHar    C    A        0      0        2 
  17  chr17_24044397   Sample    C    A        0      0        2 
  17  chr17_24048374     AAsi    C    T        0      0        2 
  17  chr17_24048374     AKia    C    T        0      0        2 
  17  chr17_24048374     AOna    C    T        0      0        2 
  17  chr17_24048374     ASom    C    T      0.5      1        2 
  17  chr17_24048374     HCab    C    T        0      0        2 
  17  chr17_24048374     HPrz    C    T        0      0        2 
  17  chr17_24048374     ZBoe    C    T        0      0        2 
  17  chr17_24048374     ZGre    C    T        0      0        2 
  17  chr17_24048374     ZHar    C    T        0      0        2 
  17  chr17_24048374   Sample    C    T        0      0        2 
  17  chr17_24051888     AAsi    C    T        0      0        2 
  17  chr17_24051888     AKia    C    T        0      0        2 
  17  chr17_24051888     AOna    C    T        0      0        2 
  17  chr17_24051888     ASom    C    T        0      0        2 
  17  chr17_24051888     HCab    C    T        0      0        2 
  17  chr17_24051888     HPrz    C    T        0      0        2 
  17  chr17_24051888     ZBoe    C    T        0      0        2 
  17  chr17_24051888     ZGre    C    T        0      0        2 
  17  chr17_24051888     ZHar    C    T      0.5      1        2 
  17  chr17_24051888   Sample    C    T        0      0        2 
  17  chr17_24061844     AAsi    C    T        0      0        2 
  17  chr17_24061844     AKia    C    T        1      2        2 
  17  chr17_24061844     AOna    C    T        0      0        2 
  17  chr17_24061844     ASom    C    T        0      0        2 
  17  chr17_24061844     HCab    C    T        0      0        2 
  17  chr17_24061844     HPrz    C    T        0      0        2 
  17  chr17_24061844     ZBoe    C    T        0      0        2 
  17  chr17_24061844     ZGre    C    T        0      0        2 
  17  chr17_24061844     ZHar    C    T        0      0        2 
  17  chr17_24061844   Sample    C    T        0      0        2 
  17  chr17_24063189     AAsi    G    T        0      0        2 
  17  chr17_24063189     AKia    G    T        0      0        2 
  17  chr17_24063189     AOna    G    T        0      0        2 
  17  chr17_24063189     ASom    G    T        0      0        2 
  17  chr17_24063189     HCab    G    T        0      0        2 
  17  chr17_24063189     HPrz    G    T        0      0        2 
  17  chr17_24063189     ZBoe    G    T        0      0        2 
  17  chr17_24063189     ZGre    G    T        1      2        2 
  17  chr17_24063189     ZHar    G    T        0      0        2 
  17  chr17_24063189   Sample    G    T        0      0        2 
  17  chr17_24064460     AAsi    A    T        0      0        2 
  17  chr17_24064460     AKia    A    T        0      0        2 
  17  chr17_24064460     AOna    A    T        0      0        2 
  17  chr17_24064460     ASom    A    T        0      0        2 
  17  chr17_24064460     HCab    A    T      0.5      1        2 
  17  chr17_24064460     HPrz    A    T      0.5      1        2 
  17  chr17_24064460     ZBoe    A    T        0      0        2 
  17  chr17_24064460     ZGre    A    T        0      0        2 
  17  chr17_24064460     ZHar    A    T        0      0        2 
  17  chr17_24064460   Sample    A    T        0      0        2 
  17  chr17_24064988     AAsi    T    G        0      0        2 
  17  chr17_24064988     AKia    T    G        0      0        2 
  17  chr17_24064988     AOna    T    G        0      0        2 
  17  chr17_24064988     ASom    T    G        0      0        2 
  17  chr17_24064988     HCab    T    G        1      2        2 
  17  chr17_24064988     HPrz    T    G        1      2        2 
  17  chr17_24064988     ZBoe    T    G        0      0        2 
  17  chr17_24064988     ZGre    T    G        0      0        2 
  17  chr17_24064988     ZHar    T    G        0      0        2 
  17  chr17_24064988   Sample    T    G        0      0        2 
  17  chr17_24072582     AAsi    T    C        0      0        2 
  17  chr17_24072582     AKia    T    C        0      0        2 
  17  chr17_24072582     AOna    T    C        0      0        2 
  17  chr17_24072582     ASom    T    C        0      0        2 
  17  chr17_24072582     HCab    T    C        0      0        2 
  17  chr17_24072582     HPrz    T    C        0      0        2 
  17  chr17_24072582     ZBoe    T    C        0      0        2 
  17  chr17_24072582     ZGre    T    C        1      2        2 
  17  chr17_24072582     ZHar    T    C        0      0        2 
  17  chr17_24072582   Sample    T    C        0      0        2 
  17  chr17_24072765     AAsi    T    C        0      0        2 
  17  chr17_24072765     AKia    T    C        0      0        2 
  17  chr17_24072765     AOna    T    C        0      0        2 
  17  chr17_24072765     ASom    T    C        0      0        2 
  17  chr17_24072765     HCab    T    C        0      0        2 
  17  chr17_24072765     HPrz    T    C        0      0        2 
  17  chr17_24072765     ZBoe    T    C        0      0        2 
  17  chr17_24072765     ZGre    T    C        1      2        2 
  17  chr17_24072765     ZHar    T    C        0      0        2 
  17  chr17_24072765   Sample    T    C        0      0        2 
  17  chr17_24074483     AAsi    C    G        0      0        2 
  17  chr17_24074483     AKia    C    G        0      0        2 
  17  chr17_24074483     AOna    C    G        0      0        2 
  17  chr17_24074483     ASom    C    G        0      0        2 
  17  chr17_24074483     HCab    C    G        0      0        2 
  17  chr17_24074483     HPrz    C    G        0      0        2 
  17  chr17_24074483     ZBoe    C    G      0.5      1        2 
  17  chr17_24074483     ZGre    C    G        0      0        2 
  17  chr17_24074483     ZHar    C    G        0      0        2 
  17  chr17_24074483   Sample    C    G        0      0        2 
  17  chr17_24092846     AAsi    C    T        0      0        2 
  17  chr17_24092846     AKia    C    T        0      0        2 
  17  chr17_24092846     AOna    C    T        0      0        2 
  17  chr17_24092846     ASom    C    T        0      0        2 
  17  chr17_24092846     HCab    C    T        0      0        2 
  17  chr17_24092846     HPrz    C    T        0      0        2 
  17  chr17_24092846     ZBoe    C    T        0      0        2 
  17  chr17_24092846     ZGre    C    T        0      0        2 
  17  chr17_24092846     ZHar    C    T        1      2        2 
  17  chr17_24092846   Sample    C    T        0      0        2 
  17  chr17_24095811     AAsi    A    T        1      2        2 
  17  chr17_24095811     AKia    A    T        0      0        2 
  17  chr17_24095811     AOna    A    T        0      0        2 
  17  chr17_24095811     ASom    A    T        1      2        2 
  17  chr17_24095811     HCab    A    T        1      2        2 
  17  chr17_24095811     HPrz    A    T        1      2        2 
  17  chr17_24095811     ZBoe    A    T        0      0        2 
  17  chr17_24095811     ZGre    A    T        0      0        2 
  17  chr17_24095811     ZHar    A    T        0      0        2 
  17  chr17_24095811   Sample    A    T        1      2        2 
  17  chr17_24098587     AAsi    T    C        0      0        2 
  17  chr17_24098587     AKia    T    C        0      0        2 
  17  chr17_24098587     AOna    T    C        0      0        2 
  17  chr17_24098587     ASom    T    C        0      0        2 
  17  chr17_24098587     HCab    T    C        1      2        2 
  17  chr17_24098587     HPrz    T    C        1      2        2 
  17  chr17_24098587     ZBoe    T    C        0      0        2 
  17  chr17_24098587     ZGre    T    C        0      0        2 
  17  chr17_24098587     ZHar    T    C        0      0        2 
  17  chr17_24098587   Sample    T    C        0      0        2 
  17  chr17_24105276     AAsi    A    G        1      2        2 
  17  chr17_24105276     AKia    A    G        0      0        2 
  17  chr17_24105276     AOna    A    G        0      0        2 
  17  chr17_24105276     ASom    A    G        1      2        2 
  17  chr17_24105276     HCab    A    G        0      0        2 
  17  chr17_24105276     HPrz    A    G        0      0        2 
  17  chr17_24105276     ZBoe    A    G        0      0        2 
  17  chr17_24105276     ZGre    A    G        0      0        2 
  17  chr17_24105276     ZHar    A    G        0      0        2 
  17  chr17_24105276   Sample    A    G        1      2        2 
  17  chr17_24110896     AAsi    T    C        0      0        2 
  17  chr17_24110896     AKia    T    C        0      0        2 
  17  chr17_24110896     AOna    T    C        0      0        2 
  17  chr17_24110896     ASom    T    C        0      0        2 
  17  chr17_24110896     HCab    T    C        1      2        2 
  17  chr17_24110896     HPrz    T    C        1      2        2 
  17  chr17_24110896     ZBoe    T    C        0      0        2 
  17  chr17_24110896     ZGre    T    C        0      0        2 
  17  chr17_24110896     ZHar    T    C        0      0        2 
  17  chr17_24110896   Sample    T    C        0      0        2 
  17  chr17_24119478     AAsi    G    T        0      0        2 
  17  chr17_24119478     AKia    G    T        0      0        2 
  17  chr17_24119478     AOna    G    T        0      0        2 
  17  chr17_24119478     ASom    G    T        0      0        2 
  17  chr17_24119478     HCab    G    T        1      2        2 
  17  chr17_24119478     HPrz    G    T        1      2        2 
  17  chr17_24119478     ZBoe    G    T        0      0        2 
  17  chr17_24119478     ZGre    G    T        0      0        2 
  17  chr17_24119478     ZHar    G    T        0      0        2 
  17  chr17_24119478   Sample    G    T        0      0        2 
  17  chr17_24123324     AAsi    C    T        0      0        2 
  17  chr17_24123324     AKia    C    T        0      0        2 
  17  chr17_24123324     AOna    C    T        0      0        2 
  17  chr17_24123324     ASom    C    T        0      0        2 
  17  chr17_24123324     HCab    C    T        1      2        2 
  17  chr17_24123324     HPrz    C    T        1      2        2 
  17  chr17_24123324     ZBoe    C    T        0      0        2 
  17  chr17_24123324     ZGre    C    T        0      0        2 
  17  chr17_24123324     ZHar    C    T        0      0        2 
  17  chr17_24123324   Sample    C    T        0      0        2 
  17  chr17_24142211     AAsi    A    G        0      0        2 
  17  chr17_24142211     AKia    A    G        0      0        2 
  17  chr17_24142211     AOna    A    G      0.5      1        2 
  17  chr17_24142211     ASom    A    G        0      0        2 
  17  chr17_24142211     HCab    A    G        0      0        2 
  17  chr17_24142211     HPrz    A    G        0      0        2 
  17  chr17_24142211     ZBoe    A    G        0      0        2 
  17  chr17_24142211     ZGre    A    G        0      0        2 
  17  chr17_24142211     ZHar    A    G        0      0        2 
  17  chr17_24142211   Sample    A    G        0      0        2 
  17  chr17_24146143     AAsi    A    G        0      0        2 
  17  chr17_24146143     AKia    A    G        0      0        2 
  17  chr17_24146143     AOna    A    G        0      0        2 
  17  chr17_24146143     ASom    A    G        0      0        2 
  17  chr17_24146143     HCab    A    G        1      2        2 
  17  chr17_24146143     HPrz    A    G        1      2        2 
  17  chr17_24146143     ZBoe    A    G        0      0        2 
  17  chr17_24146143     ZGre    A    G        0      0        2 
  17  chr17_24146143     ZHar    A    G        0      0        2 
  17  chr17_24146143   Sample    A    G        0      0        2 
  17  chr17_24151409     AAsi    A    G        0      0        2 
  17  chr17_24151409     AKia    A    G        0      0        2 
  17  chr17_24151409     AOna    A    G        0      0        2 
  17  chr17_24151409     ASom    A    G        0      0        2 
  17  chr17_24151409     HCab    A    G        1      2        2 
  17  chr17_24151409     HPrz    A    G        1      2        2 
  17  chr17_24151409     ZBoe    A    G        0      0        2 
  17  chr17_24151409     ZGre    A    G        1      2        2 
  17  chr17_24151409     ZHar    A    G        0      0        2 
  17  chr17_24151409   Sample    A    G        0      0        2 
  17  chr17_24151946     AAsi    G    A        0      0        2 
  17  chr17_24151946     AKia    G    A        0      0        2 
  17  chr17_24151946     AOna    G    A        0      0        2 
  17  chr17_24151946     ASom    G    A        0      0        2 
  17  chr17_24151946     HCab    G    A        0      0        2 
  17  chr17_24151946     HPrz    G    A        0      0        2 
  17  chr17_24151946     ZBoe    G    A        1      2        2 
  17  chr17_24151946     ZGre    G    A        0      0        2 
  17  chr17_24151946     ZHar    G    A        0      0        2 
  17  chr17_24151946   Sample    G    A        0      0        2 
  17  chr17_24162667     AAsi    C    T        1      2        2 
  17  chr17_24162667     AKia    C    T        0      0        2 
  17  chr17_24162667     AOna    C    T        0      0        2 
  17  chr17_24162667     ASom    C    T        1      2        2 
  17  chr17_24162667     HCab    C    T        0      0        2 
  17  chr17_24162667     HPrz    C    T        1      2        2 
  17  chr17_24162667     ZBoe    C    T        0      0        2 
  17  chr17_24162667     ZGre    C    T        0      0        2 
  17  chr17_24162667     ZHar    C    T        0      0        2 
  17  chr17_24162667   Sample    C    T        1      2        2 
  17  chr17_24164398     AAsi    C    T        0      0        2 
  17  chr17_24164398     AKia    C    T        0      0        2 
  17  chr17_24164398     AOna    C    T        0      0        2 
  17  chr17_24164398     ASom    C    T        0      0        2 
  17  chr17_24164398     HCab    C    T        1      2        2 
  17  chr17_24164398     HPrz    C    T        1      2        2 
  17  chr17_24164398     ZBoe    C    T        0      0        2 
  17  chr17_24164398     ZGre    C    T        0      0        2 
  17  chr17_24164398     ZHar    C    T        0      0        2 
  17  chr17_24164398   Sample    C    T        0      0        2 
  17  chr17_24165248     AAsi    G    C        0      0        2 
  17  chr17_24165248     AKia    G    C        0      0        2 
  17  chr17_24165248     AOna    G    C      0.5      1        2 
  17  chr17_24165248     ASom    G    C        0      0        2 
  17  chr17_24165248     HCab    G    C        1      2        2 
  17  chr17_24165248     HPrz    G    C        1      2        2 
  17  chr17_24165248     ZBoe    G    C        0      0        2 
  17  chr17_24165248     ZGre    G    C        0      0        2 
  17  chr17_24165248     ZHar    G    C        0      0        2 
  17  chr17_24165248   Sample    G    C        0      0        2 
  17  chr17_24174978     AAsi    T    C        0      0        2 
  17  chr17_24174978     AKia    T    C        0      0        2 
  17  chr17_24174978     AOna    T    C        0      0        2 
  17  chr17_24174978     ASom    T    C        0      0        2 
  17  chr17_24174978     HCab    T    C        0      0        2 
  17  chr17_24174978     HPrz    T    C        0      0        2 
  17  chr17_24174978     ZBoe    T    C        1      2        2 
  17  chr17_24174978     ZGre    T    C        1      2        2 
  17  chr17_24174978     ZHar    T    C        1      2        2 
  17  chr17_24174978   Sample    T    C        0      0        2 
  17  chr17_24175632     AAsi    C    G        0      0        2 
  17  chr17_24175632     AKia    C    G        0      0        2 
  17  chr17_24175632     AOna    C    G        0      0        2 
  17  chr17_24175632     ASom    C    G        0      0        2 
  17  chr17_24175632     HCab    C    G        0      0        2 
  17  chr17_24175632     HPrz    C    G        0      0        2 
  17  chr17_24175632     ZBoe    C    G        0      0        2 
  17  chr17_24175632     ZGre    C    G        1      2        2 
  17  chr17_24175632     ZHar    C    G        0      0        2 
  17  chr17_24175632   Sample    C    G        0      0        2 
  17  chr17_24182230     AAsi    T    C        0      0        2 
  17  chr17_24182230     AKia    T    C        0      0        2 
  17  chr17_24182230     AOna    T    C        0      0        2 
  17  chr17_24182230     ASom    T    C        0      0        2 
  17  chr17_24182230     HCab    T    C        0      0        2 
  17  chr17_24182230     HPrz    T    C        0      0        2 
  17  chr17_24182230     ZBoe    T    C      0.5      1        2 
  17  chr17_24182230     ZGre    T    C        0      0        2 
  17  chr17_24182230     ZHar    T    C        0      0        2 
  17  chr17_24182230   Sample    T    C        0      0        2 
  17  chr17_24188140     AAsi    C    T        0      0        2 
  17  chr17_24188140     AKia    C    T        0      0        2 
  17  chr17_24188140     AOna    C    T        0      0        2 
  17  chr17_24188140     ASom    C    T        0      0        2 
  17  chr17_24188140     HCab    C    T        1      2        2 
  17  chr17_24188140     HPrz    C    T        1      2        2 
  17  chr17_24188140     ZBoe    C    T        0      0        2 
  17  chr17_24188140     ZGre    C    T        0      0        2 
  17  chr17_24188140     ZHar    C    T        0      0        2 
  17  chr17_24188140   Sample    C    T        0      0        2 
  17  chr17_24194654     AAsi    G    A        0      0        2 
  17  chr17_24194654     AKia    G    A        0      0        2 
  17  chr17_24194654     AOna    G    A        0      0        2 
  17  chr17_24194654     ASom    G    A        0      0        2 
  17  chr17_24194654     HCab    G    A        1      2        2 
  17  chr17_24194654     HPrz    G    A        1      2        2 
  17  chr17_24194654     ZBoe    G    A        0      0        2 
  17  chr17_24194654     ZGre    G    A        0      0        2 
  17  chr17_24194654     ZHar    G    A        0      0        2 
  17  chr17_24194654   Sample    G    A        0      0        2 
  17  chr17_24197222     AAsi    C    G        0      0        2 
  17  chr17_24197222     AKia    C    G        0      0        2 
  17  chr17_24197222     AOna    C    G      0.5      1        2 
  17  chr17_24197222     ASom    C    G        0      0        2 
  17  chr17_24197222     HCab    C    G        0      0        2 
  17  chr17_24197222     HPrz    C    G        0      0        2 
  17  chr17_24197222     ZBoe    C    G        0      0        2 
  17  chr17_24197222     ZGre    C    G        0      0        2 
  17  chr17_24197222     ZHar    C    G        0      0        2 
  17  chr17_24197222   Sample    C    G        0      0        2 
  17  chr17_24209967     AAsi    C    T        0      0        2 
  17  chr17_24209967     AKia    C    T        0      0        2 
  17  chr17_24209967     AOna    C    T        0      0        2 
  17  chr17_24209967     ASom    C    T        0      0        2 
  17  chr17_24209967     HCab    C    T        0      0        2 
  17  chr17_24209967     HPrz    C    T        0      0        2 
  17  chr17_24209967     ZBoe    C    T        1      2        2 
  17  chr17_24209967     ZGre    C    T        0      0        2 
  17  chr17_24209967     ZHar    C    T        0      0        2 
  17  chr17_24209967   Sample    C    T        0      0        2 
  17  chr17_24210935     AAsi    A    G        0      0        2 
  17  chr17_24210935     AKia    A    G        0      0        2 
  17  chr17_24210935     AOna    A    G        0      0        2 
  17  chr17_24210935     ASom    A    G        0      0        2 
  17  chr17_24210935     HCab    A    G        0      0        2 
  17  chr17_24210935     HPrz    A    G        0      0        2 
  17  chr17_24210935     ZBoe    A    G        0      0        2 
  17  chr17_24210935     ZGre    A    G        0      0        2 
  17  chr17_24210935     ZHar    A    G      0.5      1        2 
  17  chr17_24210935   Sample    A    G        0      0        2 
  17  chr17_24212241     AAsi    C    A        0      0        2 
  17  chr17_24212241     AKia    C    A        0      0        2 
  17  chr17_24212241     AOna    C    A        0      0        2 
  17  chr17_24212241     ASom    C    A        0      0        2 
  17  chr17_24212241     HCab    C    A        0      0        2 
  17  chr17_24212241     HPrz    C    A        0      0        2 
  17  chr17_24212241     ZBoe    C    A        0      0        2 
  17  chr17_24212241     ZGre    C    A        1      2        2 
  17  chr17_24212241     ZHar    C    A        0      0        2 
  17  chr17_24212241   Sample    C    A        0      0        2 
  17  chr17_24220730     AAsi    G    T        0      0        2 
  17  chr17_24220730     AKia    G    T        0      0        2 
  17  chr17_24220730     AOna    G    T      0.5      1        2 
  17  chr17_24220730     ASom    G    T        0      0        2 
  17  chr17_24220730     HCab    G    T        0      0        2 
  17  chr17_24220730     HPrz    G    T        0      0        2 
  17  chr17_24220730     ZBoe    G    T        0      0        2 
  17  chr17_24220730     ZGre    G    T        0      0        2 
  17  chr17_24220730     ZHar    G    T        0      0        2 
  17  chr17_24220730   Sample    G    T        0      0        2 
  17  chr17_24221619     AAsi    A    G        0      0        2 
  17  chr17_24221619     AKia    A    G        0      0        2 
  17  chr17_24221619     AOna    A    G        0      0        2 
  17  chr17_24221619     ASom    A    G        0      0        2 
  17  chr17_24221619     HCab    A    G        0      0        2 
  17  chr17_24221619     HPrz    A    G        0      0        2 
  17  chr17_24221619     ZBoe    A    G        0      0        2 
  17  chr17_24221619     ZGre    A    G        0      0        2 
  17  chr17_24221619     ZHar    A    G        1      2        2 
  17  chr17_24221619   Sample    A    G        0      0        2 
  17  chr17_24225450     AAsi    T    C        0      0        2 
  17  chr17_24225450     AKia    T    C        0      0        2 
  17  chr17_24225450     AOna    T    C        0      0        2 
  17  chr17_24225450     ASom    T    C        0      0        2 
  17  chr17_24225450     HCab    T    C        1      2        2 
  17  chr17_24225450     HPrz    T    C        0      0        2 
  17  chr17_24225450     ZBoe    T    C        0      0        2 
  17  chr17_24225450     ZGre    T    C        0      0        2 
  17  chr17_24225450     ZHar    T    C        0      0        2 
  17  chr17_24225450   Sample    T    C        0      0        2 
  17  chr17_24229516     AAsi    G    C        0      0        2 
  17  chr17_24229516     AKia    G    C        0      0        2 
  17  chr17_24229516     AOna    G    C        0      0        2 
  17  chr17_24229516     ASom    G    C        0      0        2 
  17  chr17_24229516     HCab    G    C        1      2        2 
  17  chr17_24229516     HPrz    G    C        1      2        2 
  17  chr17_24229516     ZBoe    G    C        0      0        2 
  17  chr17_24229516     ZGre    G    C        0      0        2 
  17  chr17_24229516     ZHar    G    C        0      0        2 
  17  chr17_24229516   Sample    G    C        0      0        2 
  17  chr17_24231900     AAsi    T    G        1      2        2 
  17  chr17_24231900     AKia    T    G        0      0        2 
  17  chr17_24231900     AOna    T    G        0      0        2 
  17  chr17_24231900     ASom    T    G        0      0        2 
  17  chr17_24231900     HCab    T    G        0      0        2 
  17  chr17_24231900     HPrz    T    G        0      0        2 
  17  chr17_24231900     ZBoe    T    G        0      0        2 
  17  chr17_24231900     ZGre    T    G        0      0        2 
  17  chr17_24231900     ZHar    T    G        0      0        2 
  17  chr17_24231900   Sample    T    G        1      2        2 
  17  chr17_24231999     AAsi    T    C        0      0        2 
  17  chr17_24231999     AKia    T    C        0      0        2 
  17  chr17_24231999     AOna    T    C        0      0        2 
  17  chr17_24231999     ASom    T    C        0      0        2 
  17  chr17_24231999     HCab    T    C        0      0        2 
  17  chr17_24231999     HPrz    T    C        0      0        2 
  17  chr17_24231999     ZBoe    T    C        0      0        2 
  17  chr17_24231999     ZGre    T    C        1      2        2 
  17  chr17_24231999     ZHar    T    C        0      0        2 
  17  chr17_24231999   Sample    T    C        0      0        2 
  17  chr17_24238100     AAsi    T    G        0      0        2 
  17  chr17_24238100     AKia    T    G        1      2        2 
  17  chr17_24238100     AOna    T    G        1      2        2 
  17  chr17_24238100     ASom    T    G        0      0        2 
  17  chr17_24238100     HCab    T    G        0      0        2 
  17  chr17_24238100     HPrz    T    G        0      0        2 
  17  chr17_24238100     ZBoe    T    G        0      0        2 
  17  chr17_24238100     ZGre    T    G        0      0        2 
  17  chr17_24238100     ZHar    T    G        0      0        2 
  17  chr17_24238100   Sample    T    G        0      0        2 
  17  chr17_24244955     AAsi    C    T        0      0        2 
  17  chr17_24244955     AKia    C    T        0      0        2 
  17  chr17_24244955     AOna    C    T        0      0        2 
  17  chr17_24244955     ASom    C    T        0      0        2 
  17  chr17_24244955     HCab    C    T        0      0        2 
  17  chr17_24244955     HPrz    C    T        0      0        2 
  17  chr17_24244955     ZBoe    C    T      0.5      1        2 
  17  chr17_24244955     ZGre    C    T        0      0        2 
  17  chr17_24244955     ZHar    C    T        1      2        2 
  17  chr17_24244955   Sample    C    T        0      0        2 
  17  chr17_24248417     AAsi    G    T        0      0        2 
  17  chr17_24248417     AKia    G    T      0.5      1        2 
  17  chr17_24248417     AOna    G    T        0      0        2 
  17  chr17_24248417     ASom    G    T        0      0        2 
  17  chr17_24248417     HCab    G    T        0      0        2 
  17  chr17_24248417     HPrz    G    T        0      0        2 
  17  chr17_24248417     ZBoe    G    T        0      0        2 
  17  chr17_24248417     ZGre    G    T        0      0        2 
  17  chr17_24248417     ZHar    G    T        0      0        2 
  17  chr17_24248417   Sample    G    T        0      0        2 
  17  chr17_24261763     AAsi    G    C        0      0        2 
  17  chr17_24261763     AKia    G    C        0      0        2 
  17  chr17_24261763     AOna    G    C        0      0        2 
  17  chr17_24261763     ASom    G    C        0      0        2 
  17  chr17_24261763     HCab    G    C        1      2        2 
  17  chr17_24261763     HPrz    G    C        1      2        2 
  17  chr17_24261763     ZBoe    G    C        0      0        2 
  17  chr17_24261763     ZGre    G    C        0      0        2 
  17  chr17_24261763     ZHar    G    C        0      0        2 
  17  chr17_24261763   Sample    G    C        0      0        2 
  17  chr17_24267699     AAsi    T    C        1      2        2 
  17  chr17_24267699     AKia    T    C        1      2        2 
  17  chr17_24267699     AOna    T    C        1      2        2 
  17  chr17_24267699     ASom    T    C        1      2        2 
  17  chr17_24267699     HCab    T    C        0      0        2 
  17  chr17_24267699     HPrz    T    C        0      0        2 
  17  chr17_24267699     ZBoe    T    C        0      0        2 
  17  chr17_24267699     ZGre    T    C        0      0        2 
  17  chr17_24267699     ZHar    T    C        0      0        2 
  17  chr17_24267699   Sample    T    C        1      2        2 
  17  chr17_24270082     AAsi    C    A        0      0        2 
  17  chr17_24270082     AKia    C    A        0      0        2 
  17  chr17_24270082     AOna    C    A        0      0        2 
  17  chr17_24270082     ASom    C    A        0      0        2 
  17  chr17_24270082     HCab    C    A        1      2        2 
  17  chr17_24270082     HPrz    C    A        1      2        2 
  17  chr17_24270082     ZBoe    C    A        0      0        2 
  17  chr17_24270082     ZGre    C    A        0      0        2 
  17  chr17_24270082     ZHar    C    A        0      0        2 
  17  chr17_24270082   Sample    C    A        0      0        2 
  17  chr17_24276211     AAsi    T    C        0      0        2 
  17  chr17_24276211     AKia    T    C        0      0        2 
  17  chr17_24276211     AOna    T    C        0      0        2 
  17  chr17_24276211     ASom    T    C        0      0        2 
  17  chr17_24276211     HCab    T    C        0      0        2 
  17  chr17_24276211     HPrz    T    C        0      0        2 
  17  chr17_24276211     ZBoe    T    C      0.5      1        2 
  17  chr17_24276211     ZGre    T    C        0      0        2 
  17  chr17_24276211     ZHar    T    C        0      0        2 
  17  chr17_24276211   Sample    T    C        0      0        2 
  17  chr17_24277971     AAsi    C    T        0      0        2 
  17  chr17_24277971     AKia    C    T        1      2        2 
  17  chr17_24277971     AOna    C    T        0      0        2 
  17  chr17_24277971     ASom    C    T        0      0        2 
  17  chr17_24277971     HCab    C    T        0      0        2 
  17  chr17_24277971     HPrz    C    T        0      0        2 
  17  chr17_24277971     ZBoe    C    T        0      0        2 
  17  chr17_24277971     ZGre    C    T        0      0        2 
  17  chr17_24277971     ZHar    C    T        0      0        2 
  17  chr17_24277971   Sample    C    T        0      0        2 
  17  chr17_24280901     AAsi    C    G        0      0        2 
  17  chr17_24280901     AKia    C    G        0      0        2 
  17  chr17_24280901     AOna    C    G        0      0        2 
  17  chr17_24280901     ASom    C    G        0      0        2 
  17  chr17_24280901     HCab    C    G        1      2        2 
  17  chr17_24280901     HPrz    C    G        0      0        2 
  17  chr17_24280901     ZBoe    C    G        0      0        2 
  17  chr17_24280901     ZGre    C    G        0      0        2 
  17  chr17_24280901     ZHar    C    G        0      0        2 
  17  chr17_24280901   Sample    C    G        0      0        2 
  17  chr17_24283603     AAsi    T    G        0      0        2 
  17  chr17_24283603     AKia    T    G        0      0        2 
  17  chr17_24283603     AOna    T    G        0      0        2 
  17  chr17_24283603     ASom    T    G        0      0        2 
  17  chr17_24283603     HCab    T    G        1      2        2 
  17  chr17_24283603     HPrz    T    G        1      2        2 
  17  chr17_24283603     ZBoe    T    G        0      0        2 
  17  chr17_24283603     ZGre    T    G        0      0        2 
  17  chr17_24283603     ZHar    T    G        0      0        2 
  17  chr17_24283603   Sample    T    G        0      0        2 
  17  chr17_24285449     AAsi    T    G        0      0        2 
  17  chr17_24285449     AKia    T    G        0      0        2 
  17  chr17_24285449     AOna    T    G        0      0        2 
  17  chr17_24285449     ASom    T    G        0      0        2 
  17  chr17_24285449     HCab    T    G        1      2        2 
  17  chr17_24285449     HPrz    T    G        1      2        2 
  17  chr17_24285449     ZBoe    T    G        0      0        2 
  17  chr17_24285449     ZGre    T    G        0      0        2 
  17  chr17_24285449     ZHar    T    G        0      0        2 
  17  chr17_24285449   Sample    T    G        0      0        2 
  17  chr17_24285995     AAsi    G    A        0      0        2 
  17  chr17_24285995     AKia    G    A        0      0        2 
  17  chr17_24285995     AOna    G    A        0      0        2 
  17  chr17_24285995     ASom    G    A        0      0        2 
  17  chr17_24285995     HCab    G    A        1      2        2 
  17  chr17_24285995     HPrz    G    A        1      2        2 
  17  chr17_24285995     ZBoe    G    A        0      0        2 
  17  chr17_24285995     ZGre    G    A        0      0        2 
  17  chr17_24285995     ZHar    G    A        0      0        2 
  17  chr17_24285995   Sample    G    A        0      0        2 
  17  chr17_24293795     AAsi    G    A        0      0        2 
  17  chr17_24293795     AKia    G    A        0      0        2 
  17  chr17_24293795     AOna    G    A        0      0        2 
  17  chr17_24293795     ASom    G    A        0      0        2 
  17  chr17_24293795     HCab    G    A        1      2        2 
  17  chr17_24293795     HPrz    G    A        1      2        2 
  17  chr17_24293795     ZBoe    G    A        0      0        2 
  17  chr17_24293795     ZGre    G    A        0      0        2 
  17  chr17_24293795     ZHar    G    A        0      0        2 
  17  chr17_24293795   Sample    G    A        0      0        2 
  17  chr17_24302621     AAsi    A    C        0      0        2 
  17  chr17_24302621     AKia    A    C        0      0        2 
  17  chr17_24302621     AOna    A    C        0      0        2 
  17  chr17_24302621     ASom    A    C        0      0        2 
  17  chr17_24302621     HCab    A    C        1      2        2 
  17  chr17_24302621     HPrz    A    C        1      2        2 
  17  chr17_24302621     ZBoe    A    C        0      0        2 
  17  chr17_24302621     ZGre    A    C        0      0        2 
  17  chr17_24302621     ZHar    A    C        0      0        2 
  17  chr17_24302621   Sample    A    C        0      0        2 
  17  chr17_24308380     AAsi    A    C        0      0        2 
  17  chr17_24308380     AKia    A    C        0      0        2 
  17  chr17_24308380     AOna    A    C        0      0        2 
  17  chr17_24308380     ASom    A    C        0      0        2 
  17  chr17_24308380     HCab    A    C        1      2        2 
  17  chr17_24308380     HPrz    A    C        1      2        2 
  17  chr17_24308380     ZBoe    A    C        0      0        2 
  17  chr17_24308380     ZGre    A    C        0      0        2 
  17  chr17_24308380     ZHar    A    C        0      0        2 
  17  chr17_24308380   Sample    A    C        0      0        2 
  17  chr17_24311533     AAsi    C    G        0      0        2 
  17  chr17_24311533     AKia    C    G        0      0        2 
  17  chr17_24311533     AOna    C    G        0      0        2 
  17  chr17_24311533     ASom    C    G        0      0        2 
  17  chr17_24311533     HCab    C    G        1      2        2 
  17  chr17_24311533     HPrz    C    G        1      2        2 
  17  chr17_24311533     ZBoe    C    G        0      0        2 
  17  chr17_24311533     ZGre    C    G        0      0        2 
  17  chr17_24311533     ZHar    C    G        0      0        2 
  17  chr17_24311533   Sample    C    G        0      0        2 
  17  chr17_24317371     AAsi    T    C        0      0        2 
  17  chr17_24317371     AKia    T    C        0      0        2 
  17  chr17_24317371     AOna    T    C        0      0        2 
  17  chr17_24317371     ASom    T    C        0      0        2 
  17  chr17_24317371     HCab    T    C        0      0        2 
  17  chr17_24317371     HPrz    T    C        0      0        2 
  17  chr17_24317371     ZBoe    T    C        1      2        2 
  17  chr17_24317371     ZGre    T    C        0      0        2 
  17  chr17_24317371     ZHar    T    C        0      0        2 
  17  chr17_24317371   Sample    T    C        0      0        2 
  17  chr17_24317688     AAsi    T    G        0      0        2 
  17  chr17_24317688     AKia    T    G        0      0        2 
  17  chr17_24317688     AOna    T    G        0      0        2 
  17  chr17_24317688     ASom    T    G        0      0        2 
  17  chr17_24317688     HCab    T    G        0      0        2 
  17  chr17_24317688     HPrz    T    G        0      0        2 
  17  chr17_24317688     ZBoe    T    G        0      0        2 
  17  chr17_24317688     ZGre    T    G        0      0        2 
  17  chr17_24317688     ZHar    T    G        1      2        2 
  17  chr17_24317688   Sample    T    G        0      0        2 
  17  chr17_24319384     AAsi    T    A        0      0        2 
  17  chr17_24319384     AKia    T    A        0      0        2 
  17  chr17_24319384     AOna    T    A        0      0        2 
  17  chr17_24319384     ASom    T    A        0      0        2 
  17  chr17_24319384     HCab    T    A        1      2        2 
  17  chr17_24319384     HPrz    T    A        1      2        2 
  17  chr17_24319384     ZBoe    T    A        0      0        2 
  17  chr17_24319384     ZGre    T    A        0      0        2 
  17  chr17_24319384     ZHar    T    A        0      0        2 
  17  chr17_24319384   Sample    T    A        0      0        2 
  17  chr17_24321531     AAsi    G    C        0      0        2 
  17  chr17_24321531     AKia    G    C        1      2        2 
  17  chr17_24321531     AOna    G    C        0      0        2 
  17  chr17_24321531     ASom    G    C        0      0        2 
  17  chr17_24321531     HCab    G    C        0      0        2 
  17  chr17_24321531     HPrz    G    C        0      0        2 
  17  chr17_24321531     ZBoe    G    C        0      0        2 
  17  chr17_24321531     ZGre    G    C        0      0        2 
  17  chr17_24321531     ZHar    G    C        0      0        2 
  17  chr17_24321531   Sample    G    C        0      0        2 
  17  chr17_24322799     AAsi    A    G        0      0        2 
  17  chr17_24322799     AKia    A    G        0      0        2 
  17  chr17_24322799     AOna    A    G        0      0        2 
  17  chr17_24322799     ASom    A    G        0      0        2 
  17  chr17_24322799     HCab    A    G        1      2        2 
  17  chr17_24322799     HPrz    A    G        0      0        2 
  17  chr17_24322799     ZBoe    A    G        0      0        2 
  17  chr17_24322799     ZGre    A    G        0      0        2 
  17  chr17_24322799     ZHar    A    G        0      0        2 
  17  chr17_24322799   Sample    A    G        0      0        2 
  17  chr17_24327467     AAsi    T    C        0      0        2 
  17  chr17_24327467     AKia    T    C        0      0        2 
  17  chr17_24327467     AOna    T    C        0      0        2 
  17  chr17_24327467     ASom    T    C        0      0        2 
  17  chr17_24327467     HCab    T    C        0      0        2 
  17  chr17_24327467     HPrz    T    C        0      0        2 
  17  chr17_24327467     ZBoe    T    C      0.5      1        2 
  17  chr17_24327467     ZGre    T    C        0      0        2 
  17  chr17_24327467     ZHar    T    C        0      0        2 
  17  chr17_24327467   Sample    T    C        0      0        2 
  17  chr17_24328228     AAsi    A    G        0      0        2 
  17  chr17_24328228     AKia    A    G        1      2        2 
  17  chr17_24328228     AOna    A    G        0      0        2 
  17  chr17_24328228     ASom    A    G        0      0        2 
  17  chr17_24328228     HCab    A    G        0      0        2 
  17  chr17_24328228     HPrz    A    G        0      0        2 
  17  chr17_24328228     ZBoe    A    G        0      0        2 
  17  chr17_24328228     ZGre    A    G        0      0        2 
  17  chr17_24328228     ZHar    A    G        0      0        2 
  17  chr17_24328228   Sample    A    G        0      0        2 
  17  chr17_24329217     AAsi    G    A        0      0        2 
  17  chr17_24329217     AKia    G    A        0      0        2 
  17  chr17_24329217     AOna    G    A        0      0        2 
  17  chr17_24329217     ASom    G    A        0      0        2 
  17  chr17_24329217     HCab    G    A        1      2        2 
  17  chr17_24329217     HPrz    G    A        1      2        2 
  17  chr17_24329217     ZBoe    G    A        0      0        2 
  17  chr17_24329217     ZGre    G    A        0      0        2 
  17  chr17_24329217     ZHar    G    A        0      0        2 
  17  chr17_24329217   Sample    G    A        0      0        2 
  17  chr17_24330826     AAsi    A    G        0      0        2 
  17  chr17_24330826     AKia    A    G        0      0        2 
  17  chr17_24330826     AOna    A    G        0      0        2 
  17  chr17_24330826     ASom    A    G        0      0        2 
  17  chr17_24330826     HCab    A    G        0      0        2 
  17  chr17_24330826     HPrz    A    G      0.5      1        2 
  17  chr17_24330826     ZBoe    A    G        0      0        2 
  17  chr17_24330826     ZGre    A    G        0      0        2 
  17  chr17_24330826     ZHar    A    G        0      0        2 
  17  chr17_24330826   Sample    A    G        0      0        2 
  17  chr17_24331160     AAsi    T    C        0      0        2 
  17  chr17_24331160     AKia    T    C        0      0        2 
  17  chr17_24331160     AOna    T    C        0      0        2 
  17  chr17_24331160     ASom    T    C        0      0        2 
  17  chr17_24331160     HCab    T    C        1      2        2 
  17  chr17_24331160     HPrz    T    C        1      2        2 
  17  chr17_24331160     ZBoe    T    C        0      0        2 
  17  chr17_24331160     ZGre    T    C        0      0        2 
  17  chr17_24331160     ZHar    T    C        0      0        2 
  17  chr17_24331160   Sample    T    C        0      0        2 
  17  chr17_24333583     AAsi    C    A        0      0        2 
  17  chr17_24333583     AKia    C    A        0      0        2 
  17  chr17_24333583     AOna    C    A        0      0        2 
  17  chr17_24333583     ASom    C    A        0      0        2 
  17  chr17_24333583     HCab    C    A        0      0        2 
  17  chr17_24333583     HPrz    C    A        0      0        2 
  17  chr17_24333583     ZBoe    C    A        0      0        2 
  17  chr17_24333583     ZGre    C    A        1      2        2 
  17  chr17_24333583     ZHar    C    A        0      0        2 
  17  chr17_24333583   Sample    C    A        0      0        2 
  17  chr17_24334313     AAsi    G    T        0      0        2 
  17  chr17_24334313     AKia    G    T        1      2        2 
  17  chr17_24334313     AOna    G    T        0      0        2 
  17  chr17_24334313     ASom    G    T        0      0        2 
  17  chr17_24334313     HCab    G    T        0      0        2 
  17  chr17_24334313     HPrz    G    T        0      0        2 
  17  chr17_24334313     ZBoe    G    T        0      0        2 
  17  chr17_24334313     ZGre    G    T        0      0        2 
  17  chr17_24334313     ZHar    G    T        0      0        2 
  17  chr17_24334313   Sample    G    T        0      0        2 
  17  chr17_24334338     AAsi    G    T        0      0        2 
  17  chr17_24334338     AKia    G    T        0      0        2 
  17  chr17_24334338     AOna    G    T        0      0        2 
  17  chr17_24334338     ASom    G    T        0      0        2 
  17  chr17_24334338     HCab    G    T        0      0        2 
  17  chr17_24334338     HPrz    G    T        0      0        2 
  17  chr17_24334338     ZBoe    G    T      0.5      1        2 
  17  chr17_24334338     ZGre    G    T        0      0        2 
  17  chr17_24334338     ZHar    G    T        0      0        2 
  17  chr17_24334338   Sample    G    T        0      0        2 
  17  chr17_24337940     AAsi    A    G        0      0        2 
  17  chr17_24337940     AKia    A    G        0      0        2 
  17  chr17_24337940     AOna    A    G        0      0        2 
  17  chr17_24337940     ASom    A    G        0      0        2 
  17  chr17_24337940     HCab    A    G        0      0        2 
  17  chr17_24337940     HPrz    A    G      0.5      1        2 
  17  chr17_24337940     ZBoe    A    G        0      0        2 
  17  chr17_24337940     ZGre    A    G        0      0        2 
  17  chr17_24337940     ZHar    A    G        0      0        2 
  17  chr17_24337940   Sample    A    G        0      0        2 
  17  chr17_24340254     AAsi    A    G        0      0        2 
  17  chr17_24340254     AKia    A    G        0      0        2 
  17  chr17_24340254     AOna    A    G        0      0        2 
  17  chr17_24340254     ASom    A    G        0      0        2 
  17  chr17_24340254     HCab    A    G        0      0        2 
  17  chr17_24340254     HPrz    A    G        0      0        2 
  17  chr17_24340254     ZBoe    A    G        0      0        2 
  17  chr17_24340254     ZGre    A    G        1      2        2 
  17  chr17_24340254     ZHar    A    G        0      0        2 
  17  chr17_24340254   Sample    A    G        0      0        2 
  17  chr17_24353160     AAsi    G    A        0      0        2 
  17  chr17_24353160     AKia    G    A        0      0        2 
  17  chr17_24353160     AOna    G    A        0      0        2 
  17  chr17_24353160     ASom    G    A        0      0        2 
  17  chr17_24353160     HCab    G    A        0      0        2 
  17  chr17_24353160     HPrz    G    A        0      0        2 
  17  chr17_24353160     ZBoe    G    A        0      0        2 
  17  chr17_24353160     ZGre    G    A        1      2        2 
  17  chr17_24353160     ZHar    G    A        0      0        2 
  17  chr17_24353160   Sample    G    A        0      0        2 
  17  chr17_24358580     AAsi    C    T        0      0        2 
  17  chr17_24358580     AKia    C    T        0      0        2 
  17  chr17_24358580     AOna    C    T        0      0        2 
  17  chr17_24358580     ASom    C    T        0      0        2 
  17  chr17_24358580     HCab    C    T        1      2        2 
  17  chr17_24358580     HPrz    C    T        1      2        2 
  17  chr17_24358580     ZBoe    C    T        0      0        2 
  17  chr17_24358580     ZGre    C    T        0      0        2 
  17  chr17_24358580     ZHar    C    T        0      0        2 
  17  chr17_24358580   Sample    C    T        0      0        2 
  17  chr17_24370323     AAsi    A    C        0      0        2 
  17  chr17_24370323     AKia    A    C        1      2        2 
  17  chr17_24370323     AOna    A    C      0.5      1        2 
  17  chr17_24370323     ASom    A    C        0      0        2 
  17  chr17_24370323     HCab    A    C        0      0        2 
  17  chr17_24370323     HPrz    A    C        0      0        2 
  17  chr17_24370323     ZBoe    A    C        0      0        2 
  17  chr17_24370323     ZGre    A    C        0      0        2 
  17  chr17_24370323     ZHar    A    C        0      0        2 
  17  chr17_24370323   Sample    A    C        0      0        2 
  17  chr17_24374342     AAsi    A    G        0      0        2 
  17  chr17_24374342     AKia    A    G        0      0        2 
  17  chr17_24374342     AOna    A    G      0.5      1        2 
  17  chr17_24374342     ASom    A    G        0      0        2 
  17  chr17_24374342     HCab    A    G        0      0        2 
  17  chr17_24374342     HPrz    A    G        0      0        2 
  17  chr17_24374342     ZBoe    A    G        0      0        2 
  17  chr17_24374342     ZGre    A    G        0      0        2 
  17  chr17_24374342     ZHar    A    G        0      0        2 
  17  chr17_24374342   Sample    A    G        0      0        2 
  17  chr17_24380504     AAsi    G    T        0      0        2 
  17  chr17_24380504     AKia    G    T        1      2        2 
  17  chr17_24380504     AOna    G    T        0      0        2 
  17  chr17_24380504     ASom    G    T        0      0        2 
  17  chr17_24380504     HCab    G    T        0      0        2 
  17  chr17_24380504     HPrz    G    T        0      0        2 
  17  chr17_24380504     ZBoe    G    T        0      0        2 
  17  chr17_24380504     ZGre    G    T        0      0        2 
  17  chr17_24380504     ZHar    G    T        0      0        2 
  17  chr17_24380504   Sample    G    T        0      0        2 
  17  chr17_24382188     AAsi    C    T        0      0        2 
  17  chr17_24382188     AKia    C    T        0      0        2 
  17  chr17_24382188     AOna    C    T        0      0        2 
  17  chr17_24382188     ASom    C    T        0      0        2 
  17  chr17_24382188     HCab    C    T        0      0        2 
  17  chr17_24382188     HPrz    C    T        0      0        2 
  17  chr17_24382188     ZBoe    C    T      0.5      1        2 
  17  chr17_24382188     ZGre    C    T        0      0        2 
  17  chr17_24382188     ZHar    C    T        0      0        2 
  17  chr17_24382188   Sample    C    T        0      0        2 
  17  chr17_24384130     AAsi    C    T        0      0        2 
  17  chr17_24384130     AKia    C    T        0      0        2 
  17  chr17_24384130     AOna    C    T        0      0        2 
  17  chr17_24384130     ASom    C    T        0      0        2 
  17  chr17_24384130     HCab    C    T        0      0        2 
  17  chr17_24384130     HPrz    C    T        0      0        2 
  17  chr17_24384130     ZBoe    C    T        0      0        2 
  17  chr17_24384130     ZGre    C    T        0      0        2 
  17  chr17_24384130     ZHar    C    T      0.5      1        2 
  17  chr17_24384130   Sample    C    T        0      0        2 
  17  chr17_24388172     AAsi    G    A        0      0        2 
  17  chr17_24388172     AKia    G    A        0      0        2 
  17  chr17_24388172     AOna    G    A        0      0        2 
  17  chr17_24388172     ASom    G    A        0      0        2 
  17  chr17_24388172     HCab    G    A        1      2        2 
  17  chr17_24388172     HPrz    G    A        1      2        2 
  17  chr17_24388172     ZBoe    G    A        0      0        2 
  17  chr17_24388172     ZGre    G    A        0      0        2 
  17  chr17_24388172     ZHar    G    A        0      0        2 
  17  chr17_24388172   Sample    G    A        0      0        2 
  17  chr17_24390375     AAsi    C    T        0      0        2 
  17  chr17_24390375     AKia    C    T        0      0        2 
  17  chr17_24390375     AOna    C    T        0      0        2 
  17  chr17_24390375     ASom    C    T        0      0        2 
  17  chr17_24390375     HCab    C    T        1      2        2 
  17  chr17_24390375     HPrz    C    T        1      2        2 
  17  chr17_24390375     ZBoe    C    T        0      0        2 
  17  chr17_24390375     ZGre    C    T        0      0        2 
  17  chr17_24390375     ZHar    C    T        0      0        2 
  17  chr17_24390375   Sample    C    T        0      0        2 
  17  chr17_24409795     AAsi    T    C        0      0        2 
  17  chr17_24409795     AKia    T    C      0.5      1        2 
  17  chr17_24409795     AOna    T    C        0      0        2 
  17  chr17_24409795     ASom    T    C        0      0        2 
  17  chr17_24409795     HCab    T    C        0      0        2 
  17  chr17_24409795     HPrz    T    C        0      0        2 
  17  chr17_24409795     ZBoe    T    C        0      0        2 
  17  chr17_24409795     ZGre    T    C        0      0        2 
  17  chr17_24409795     ZHar    T    C        0      0        2 
  17  chr17_24409795   Sample    T    C        0      0        2 
  17  chr17_24414842     AAsi    C    A        0      0        2 
  17  chr17_24414842     AKia    C    A      0.5      1        2 
  17  chr17_24414842     AOna    C    A        0      0        2 
  17  chr17_24414842     ASom    C    A        0      0        2 
  17  chr17_24414842     HCab    C    A        0      0        2 
  17  chr17_24414842     HPrz    C    A        0      0        2 
  17  chr17_24414842     ZBoe    C    A        0      0        2 
  17  chr17_24414842     ZGre    C    A        0      0        2 
  17  chr17_24414842     ZHar    C    A        0      0        2 
  17  chr17_24414842   Sample    C    A        0      0        2 
  17  chr17_24420192     AAsi    A    T        0      0        2 
  17  chr17_24420192     AKia    A    T        0      0        2 
  17  chr17_24420192     AOna    A    T        0      0        2 
  17  chr17_24420192     ASom    A    T        0      0        2 
  17  chr17_24420192     HCab    A    T        1      2        2 
  17  chr17_24420192     HPrz    A    T        1      2        2 
  17  chr17_24420192     ZBoe    A    T        0      0        2 
  17  chr17_24420192     ZGre    A    T        0      0        2 
  17  chr17_24420192     ZHar    A    T        0      0        2 
  17  chr17_24420192   Sample    A    T        0      0        2 
  17  chr17_24436478     AAsi    A    G        0      0        2 
  17  chr17_24436478     AKia    A    G        0      0        2 
  17  chr17_24436478     AOna    A    G        0      0        2 
  17  chr17_24436478     ASom    A    G        0      0        2 
  17  chr17_24436478     HCab    A    G        1      2        2 
  17  chr17_24436478     HPrz    A    G        1      2        2 
  17  chr17_24436478     ZBoe    A    G        0      0        2 
  17  chr17_24436478     ZGre    A    G        0      0        2 
  17  chr17_24436478     ZHar    A    G        0      0        2 
  17  chr17_24436478   Sample    A    G        0      0        2 
  17  chr17_24438689     AAsi    C    A        0      0        2 
  17  chr17_24438689     AKia    C    A        0      0        2 
  17  chr17_24438689     AOna    C    A        0      0        2 
  17  chr17_24438689     ASom    C    A        0      0        2 
  17  chr17_24438689     HCab    C    A        0      0        2 
  17  chr17_24438689     HPrz    C    A        0      0        2 
  17  chr17_24438689     ZBoe    C    A      0.5      1        2 
  17  chr17_24438689     ZGre    C    A        0      0        2 
  17  chr17_24438689     ZHar    C    A        0      0        2 
  17  chr17_24438689   Sample    C    A        0      0        2 
  17  chr17_24458649     AAsi    G    A        0      0        2 
  17  chr17_24458649     AKia    G    A        0      0        2 
  17  chr17_24458649     AOna    G    A        0      0        2 
  17  chr17_24458649     ASom    G    A        0      0        2 
  17  chr17_24458649     HCab    G    A        0      0        2 
  17  chr17_24458649     HPrz    G    A        0      0        2 
  17  chr17_24458649     ZBoe    G    A        0      0        2 
  17  chr17_24458649     ZGre    G    A        1      2        2 
  17  chr17_24458649     ZHar    G    A        0      0        2 
  17  chr17_24458649   Sample    G    A        0      0        2 
  17  chr17_24461107     AAsi    G    A        0      0        2 
  17  chr17_24461107     AKia    G    A      0.5      1        2 
  17  chr17_24461107     AOna    G    A        0      0        2 
  17  chr17_24461107     ASom    G    A        0      0        2 
  17  chr17_24461107     HCab    G    A        0      0        2 
  17  chr17_24461107     HPrz    G    A        0      0        2 
  17  chr17_24461107     ZBoe    G    A        0      0        2 
  17  chr17_24461107     ZGre    G    A        0      0        2 
  17  chr17_24461107     ZHar    G    A        0      0        2 
  17  chr17_24461107   Sample    G    A        0      0        2 
  17  chr17_24462663     AAsi    G    C        0      0        2 
  17  chr17_24462663     AKia    G    C        0      0        2 
  17  chr17_24462663     AOna    G    C        0      0        2 
  17  chr17_24462663     ASom    G    C        0      0        2 
  17  chr17_24462663     HCab    G    C        0      0        2 
  17  chr17_24462663     HPrz    G    C        1      2        2 
  17  chr17_24462663     ZBoe    G    C        0      0        2 
  17  chr17_24462663     ZGre    G    C        0      0        2 
  17  chr17_24462663     ZHar    G    C        0      0        2 
  17  chr17_24462663   Sample    G    C        0      0        2 
  17  chr17_24466303     AAsi    A    C        0      0        2 
  17  chr17_24466303     AKia    A    C        0      0        2 
  17  chr17_24466303     AOna    A    C        0      0        2 
  17  chr17_24466303     ASom    A    C        0      0        2 
  17  chr17_24466303     HCab    A    C        0      0        2 
  17  chr17_24466303     HPrz    A    C        0      0        2 
  17  chr17_24466303     ZBoe    A    C      0.5      1        2 
  17  chr17_24466303     ZGre    A    C        0      0        2 
  17  chr17_24466303     ZHar    A    C        0      0        2 
  17  chr17_24466303   Sample    A    C        0      0        2 
  17  chr17_24471925     AAsi    A    G        0      0        2 
  17  chr17_24471925     AKia    A    G        0      0        2 
  17  chr17_24471925     AOna    A    G        0      0        2 
  17  chr17_24471925     ASom    A    G        0      0        2 
  17  chr17_24471925     HCab    A    G        1      2        2 
  17  chr17_24471925     HPrz    A    G        0      0        2 
  17  chr17_24471925     ZBoe    A    G        0      0        2 
  17  chr17_24471925     ZGre    A    G        0      0        2 
  17  chr17_24471925     ZHar    A    G        0      0        2 
  17  chr17_24471925   Sample    A    G        0      0        2 
  17  chr17_24475012     AAsi    A    G        0      0        2 
  17  chr17_24475012     AKia    A    G        0      0        2 
  17  chr17_24475012     AOna    A    G        0      0        2 
  17  chr17_24475012     ASom    A    G        0      0        2 
  17  chr17_24475012     HCab    A    G        1      2        2 
  17  chr17_24475012     HPrz    A    G        1      2        2 
  17  chr17_24475012     ZBoe    A    G      0.5      1        2 
  17  chr17_24475012     ZGre    A    G        0      0        2 
  17  chr17_24475012     ZHar    A    G        0      0        2 
  17  chr17_24475012   Sample    A    G        0      0        2 
  17  chr17_24477261     AAsi    A    G        0      0        2 
  17  chr17_24477261     AKia    A    G        0      0        2 
  17  chr17_24477261     AOna    A    G        0      0        2 
  17  chr17_24477261     ASom    A    G        0      0        2 
  17  chr17_24477261     HCab    A    G        0      0        2 
  17  chr17_24477261     HPrz    A    G        1      2        2 
  17  chr17_24477261     ZBoe    A    G        0      0        2 
  17  chr17_24477261     ZGre    A    G        0      0        2 
  17  chr17_24477261     ZHar    A    G        0      0        2 
  17  chr17_24477261   Sample    A    G        0      0        2 
  17  chr17_24482544     AAsi    T    C        0      0        2 
  17  chr17_24482544     AKia    T    C        0      0        2 
  17  chr17_24482544     AOna    T    C        0      0        2 
  17  chr17_24482544     ASom    T    C        0      0        2 
  17  chr17_24482544     HCab    T    C        0      0        2 
  17  chr17_24482544     HPrz    T    C        0      0        2 
  17  chr17_24482544     ZBoe    T    C      0.5      1        2 
  17  chr17_24482544     ZGre    T    C        0      0        2 
  17  chr17_24482544     ZHar    T    C        0      0        2 
  17  chr17_24482544   Sample    T    C        0      0        2 
  17  chr17_24486717     AAsi    A    G        0      0        2 
  17  chr17_24486717     AKia    A    G        0      0        2 
  17  chr17_24486717     AOna    A    G      0.5      1        2 
  17  chr17_24486717     ASom    A    G        0      0        2 
  17  chr17_24486717     HCab    A    G        0      0        2 
  17  chr17_24486717     HPrz    A    G        0      0        2 
  17  chr17_24486717     ZBoe    A    G        0      0        2 
  17  chr17_24486717     ZGre    A    G        0      0        2 
  17  chr17_24486717     ZHar    A    G        0      0        2 
  17  chr17_24486717   Sample    A    G        0      0        2 
  17  chr17_24491521     AAsi    A    C        0      0        2 
  17  chr17_24491521     AKia    A    C        0      0        2 
  17  chr17_24491521     AOna    A    C      0.5      1        2 
  17  chr17_24491521     ASom    A    C        0      0        2 
  17  chr17_24491521     HCab    A    C        0      0        2 
  17  chr17_24491521     HPrz    A    C        0      0        2 
  17  chr17_24491521     ZBoe    A    C        0      0        2 
  17  chr17_24491521     ZGre    A    C        0      0        2 
  17  chr17_24491521     ZHar    A    C        0      0        2 
  17  chr17_24491521   Sample    A    C        0      0        2 
  17  chr17_24494847     AAsi    T    C        0      0        2 
  17  chr17_24494847     AKia    T    C        0      0        2 
  17  chr17_24494847     AOna    T    C        0      0        2 
  17  chr17_24494847     ASom    T    C        0      0        2 
  17  chr17_24494847     HCab    T    C        0      0        2 
  17  chr17_24494847     HPrz    T    C        0      0        2 
  17  chr17_24494847     ZBoe    T    C      0.5      1        2 
  17  chr17_24494847     ZGre    T    C        0      0        2 
  17  chr17_24494847     ZHar    T    C        0      0        2 
  17  chr17_24494847   Sample    T    C        0      0        2 
  17  chr17_24496243     AAsi    A    C        0      0        2 
  17  chr17_24496243     AKia    A    C        0      0        2 
  17  chr17_24496243     AOna    A    C        0      0        2 
  17  chr17_24496243     ASom    A    C        0      0        2 
  17  chr17_24496243     HCab    A    C        1      2        2 
  17  chr17_24496243     HPrz    A    C        1      2        2 
  17  chr17_24496243     ZBoe    A    C        0      0        2 
  17  chr17_24496243     ZGre    A    C        0      0        2 
  17  chr17_24496243     ZHar    A    C        0      0        2 
  17  chr17_24496243   Sample    A    C        0      0        2 
  17  chr17_24497586     AAsi    C    T        0      0        2 
  17  chr17_24497586     AKia    C    T        0      0        2 
  17  chr17_24497586     AOna    C    T        1      2        2 
  17  chr17_24497586     ASom    C    T        0      0        2 
  17  chr17_24497586     HCab    C    T        0      0        2 
  17  chr17_24497586     HPrz    C    T        0      0        2 
  17  chr17_24497586     ZBoe    C    T        0      0        2 
  17  chr17_24497586     ZGre    C    T        0      0        2 
  17  chr17_24497586     ZHar    C    T        0      0        2 
  17  chr17_24497586   Sample    C    T        0      0        2 
  17  chr17_24508589     AAsi    C    T        0      0        2 
  17  chr17_24508589     AKia    C    T      0.5      1        2 
  17  chr17_24508589     AOna    C    T        1      2        2 
  17  chr17_24508589     ASom    C    T        0      0        2 
  17  chr17_24508589     HCab    C    T        0      0        2 
  17  chr17_24508589     HPrz    C    T        0      0        2 
  17  chr17_24508589     ZBoe    C    T        0      0        2 
  17  chr17_24508589     ZGre    C    T        0      0        2 
  17  chr17_24508589     ZHar    C    T        0      0        2 
  17  chr17_24508589   Sample    C    T        0      0        2 
  17  chr17_24510337     AAsi    G    A        0      0        2 
  17  chr17_24510337     AKia    G    A        0      0        2 
  17  chr17_24510337     AOna    G    A        0      0        2 
  17  chr17_24510337     ASom    G    A        0      0        2 
  17  chr17_24510337     HCab    G    A        0      0        2 
  17  chr17_24510337     HPrz    G    A        1      2        2 
  17  chr17_24510337     ZBoe    G    A        1      2        2 
  17  chr17_24510337     ZGre    G    A        1      2        2 
  17  chr17_24510337     ZHar    G    A        1      2        2 
  17  chr17_24510337   Sample    G    A        0      0        2 
  17  chr17_24523018     AAsi    G    A        0      0        2 
  17  chr17_24523018     AKia    G    A        0      0        2 
  17  chr17_24523018     AOna    G    A        0      0        2 
  17  chr17_24523018     ASom    G    A        0      0        2 
  17  chr17_24523018     HCab    G    A        1      2        2 
  17  chr17_24523018     HPrz    G    A        1      2        2 
  17  chr17_24523018     ZBoe    G    A        0      0        2 
  17  chr17_24523018     ZGre    G    A        0      0        2 
  17  chr17_24523018     ZHar    G    A        0      0        2 
  17  chr17_24523018   Sample    G    A        0      0        2 
  17  chr17_24532735     AAsi    C    T        0      0        2 
  17  chr17_24532735     AKia    C    T        0      0        2 
  17  chr17_24532735     AOna    C    T        0      0        2 
  17  chr17_24532735     ASom    C    T        0      0        2 
  17  chr17_24532735     HCab    C    T        1      2        2 
  17  chr17_24532735     HPrz    C    T        1      2        2 
  17  chr17_24532735     ZBoe    C    T        0      0        2 
  17  chr17_24532735     ZGre    C    T        0      0        2 
  17  chr17_24532735     ZHar    C    T        0      0        2 
  17  chr17_24532735   Sample    C    T        0      0        2 
  17  chr17_24548220     AAsi    C    G        0      0        2 
  17  chr17_24548220     AKia    C    G        0      0        2 
  17  chr17_24548220     AOna    C    G        0      0        2 
  17  chr17_24548220     ASom    C    G        0      0        2 
  17  chr17_24548220     HCab    C    G        0      0        2 
  17  chr17_24548220     HPrz    C    G        0      0        2 
  17  chr17_24548220     ZBoe    C    G        1      2        2 
  17  chr17_24548220     ZGre    C    G        0      0        2 
  17  chr17_24548220     ZHar    C    G        1      2        2 
  17  chr17_24548220   Sample    C    G        0      0        2 
  17  chr17_24550358     AAsi    A    G        0      0        2 
  17  chr17_24550358     AKia    A    G        0      0        2 
  17  chr17_24550358     AOna    A    G        0      0        2 
  17  chr17_24550358     ASom    A    G        0      0        2 
  17  chr17_24550358     HCab    A    G        0      0        2 
  17  chr17_24550358     HPrz    A    G        0      0        2 
  17  chr17_24550358     ZBoe    A    G        0      0        2 
  17  chr17_24550358     ZGre    A    G        0      0        2 
  17  chr17_24550358     ZHar    A    G      0.5      1        2 
  17  chr17_24550358   Sample    A    G        0      0        2 
  17  chr17_24557378     AAsi    C    G        0      0        2 
  17  chr17_24557378     AKia    C    G        0      0        2 
  17  chr17_24557378     AOna    C    G        0      0        2 
  17  chr17_24557378     ASom    C    G        0      0        2 
  17  chr17_24557378     HCab    C    G        1      2        2 
  17  chr17_24557378     HPrz    C    G        0      0        2 
  17  chr17_24557378     ZBoe    C    G        0      0        2 
  17  chr17_24557378     ZGre    C    G        0      0        2 
  17  chr17_24557378     ZHar    C    G        0      0        2 
  17  chr17_24557378   Sample    C    G        0      0        2 
  17  chr17_24559561     AAsi    A    G        0      0        2 
  17  chr17_24559561     AKia    A    G        0      0        2 
  17  chr17_24559561     AOna    A    G        0      0        2 
  17  chr17_24559561     ASom    A    G        0      0        2 
  17  chr17_24559561     HCab    A    G        1      2        2 
  17  chr17_24559561     HPrz    A    G        1      2        2 
  17  chr17_24559561     ZBoe    A    G        0      0        2 
  17  chr17_24559561     ZGre    A    G        0      0        2 
  17  chr17_24559561     ZHar    A    G        0      0        2 
  17  chr17_24559561   Sample    A    G        0      0        2 
  17  chr17_24592546     AAsi    T    C        0      0        2 
  17  chr17_24592546     AKia    T    C        0      0        2 
  17  chr17_24592546     AOna    T    C      0.5      1        2 
  17  chr17_24592546     ASom    T    C        0      0        2 
  17  chr17_24592546     HCab    T    C        0      0        2 
  17  chr17_24592546     HPrz    T    C        0      0        2 
  17  chr17_24592546     ZBoe    T    C        0      0        2 
  17  chr17_24592546     ZGre    T    C        0      0        2 
  17  chr17_24592546     ZHar    T    C        0      0        2 
  17  chr17_24592546   Sample    T    C        0      0        2 
  17  chr17_24611608     AAsi    T    C        0      0        2 
  17  chr17_24611608     AKia    T    C        0      0        2 
  17  chr17_24611608     AOna    T    C        0      0        2 
  17  chr17_24611608     ASom    T    C        0      0        2 
  17  chr17_24611608     HCab    T    C        0      0        2 
  17  chr17_24611608     HPrz    T    C        0      0        2 
  17  chr17_24611608     ZBoe    T    C        1      2        2 
  17  chr17_24611608     ZGre    T    C        1      2        2 
  17  chr17_24611608     ZHar    T    C        1      2        2 
  17  chr17_24611608   Sample    T    C        0      0        2 
  17  chr17_24612649     AAsi    G    T        0      0        2 
  17  chr17_24612649     AKia    G    T        0      0        2 
  17  chr17_24612649     AOna    G    T        0      0        2 
  17  chr17_24612649     ASom    G    T        1      2        2 
  17  chr17_24612649     HCab    G    T        0      0        2 
  17  chr17_24612649     HPrz    G    T        0      0        2 
  17  chr17_24612649     ZBoe    G    T        0      0        2 
  17  chr17_24612649     ZGre    G    T        0      0        2 
  17  chr17_24612649     ZHar    G    T        0      0        2 
  17  chr17_24612649   Sample    G    T        0      0        2 
  17  chr17_24620240     AAsi    G    A        0      0        2 
  17  chr17_24620240     AKia    G    A        0      0        2 
  17  chr17_24620240     AOna    G    A        0      0        2 
  17  chr17_24620240     ASom    G    A        0      0        2 
  17  chr17_24620240     HCab    G    A        0      0        2 
  17  chr17_24620240     HPrz    G    A        0      0        2 
  17  chr17_24620240     ZBoe    G    A      0.5      1        2 
  17  chr17_24620240     ZGre    G    A        0      0        2 
  17  chr17_24620240     ZHar    G    A        0      0        2 
  17  chr17_24620240   Sample    G    A        0      0        2 
  17  chr17_24633250     AAsi    G    A      0.5      1        2 
  17  chr17_24633250     AKia    G    A        0      0        2 
  17  chr17_24633250     AOna    G    A        0      0        2 
  17  chr17_24633250     ASom    G    A        1      2        2 
  17  chr17_24633250     HCab    G    A        0      0        2 
  17  chr17_24633250     HPrz    G    A        0      0        2 
  17  chr17_24633250     ZBoe    G    A        0      0        2 
  17  chr17_24633250     ZGre    G    A        0      0        2 
  17  chr17_24633250     ZHar    G    A        0      0        2 
  17  chr17_24633250   Sample    G    A        1      2        2 
  17  chr17_24638153     AAsi    C    T        0      0        2 
  17  chr17_24638153     AKia    C    T        0      0        2 
  17  chr17_24638153     AOna    C    T        0      0        2 
  17  chr17_24638153     ASom    C    T        0      0        2 
  17  chr17_24638153     HCab    C    T        1      2        2 
  17  chr17_24638153     HPrz    C    T        1      2        2 
  17  chr17_24638153     ZBoe    C    T        0      0        2 
  17  chr17_24638153     ZGre    C    T        0      0        2 
  17  chr17_24638153     ZHar    C    T        0      0        2 
  17  chr17_24638153   Sample    C    T        0      0        2 
  17  chr17_24648669     AAsi    G    T        0      0        2 
  17  chr17_24648669     AKia    G    T        0      0        2 
  17  chr17_24648669     AOna    G    T        0      0        2 
  17  chr17_24648669     ASom    G    T        0      0        2 
  17  chr17_24648669     HCab    G    T        1      2        2 
  17  chr17_24648669     HPrz    G    T        1      2        2 
  17  chr17_24648669     ZBoe    G    T        0      0        2 
  17  chr17_24648669     ZGre    G    T        0      0        2 
  17  chr17_24648669     ZHar    G    T        0      0        2 
  17  chr17_24648669   Sample    G    T        0      0        2 
  17  chr17_24651624     AAsi    T    C        1      2        2 
  17  chr17_24651624     AKia    T    C        0      0        2 
  17  chr17_24651624     AOna    T    C        0      0        2 
  17  chr17_24651624     ASom    T    C        1      2        2 
  17  chr17_24651624     HCab    T    C        0      0        2 
  17  chr17_24651624     HPrz    T    C        0      0        2 
  17  chr17_24651624     ZBoe    T    C        0      0        2 
  17  chr17_24651624     ZGre    T    C        0      0        2 
  17  chr17_24651624     ZHar    T    C        0      0        2 
  17  chr17_24651624   Sample    T    C        1      2        2 
  17  chr17_24656792     AAsi    A    G        0      0        2 
  17  chr17_24656792     AKia    A    G        0      0        2 
  17  chr17_24656792     AOna    A    G        0      0        2 
  17  chr17_24656792     ASom    A    G        0      0        2 
  17  chr17_24656792     HCab    A    G        0      0        2 
  17  chr17_24656792     HPrz    A    G        0      0        2 
  17  chr17_24656792     ZBoe    A    G      0.5      1        2 
  17  chr17_24656792     ZGre    A    G        0      0        2 
  17  chr17_24656792     ZHar    A    G        0      0        2 
  17  chr17_24656792   Sample    A    G        0      0        2 
  17  chr17_24664061     AAsi    T    G        0      0        2 
  17  chr17_24664061     AKia    T    G        0      0        2 
  17  chr17_24664061     AOna    T    G        0      0        2 
  17  chr17_24664061     ASom    T    G        0      0        2 
  17  chr17_24664061     HCab    T    G        0      0        2 
  17  chr17_24664061     HPrz    T    G        0      0        2 
  17  chr17_24664061     ZBoe    T    G        0      0        2 
  17  chr17_24664061     ZGre    T    G        1      2        2 
  17  chr17_24664061     ZHar    T    G        0      0        2 
  17  chr17_24664061   Sample    T    G        0      0        2 
  17  chr17_24669826     AAsi    A    C        0      0        2 
  17  chr17_24669826     AKia    A    C        1      2        2 
  17  chr17_24669826     AOna    A    C        0      0        2 
  17  chr17_24669826     ASom    A    C        0      0        2 
  17  chr17_24669826     HCab    A    C        0      0        2 
  17  chr17_24669826     HPrz    A    C        0      0        2 
  17  chr17_24669826     ZBoe    A    C        0      0        2 
  17  chr17_24669826     ZGre    A    C        0      0        2 
  17  chr17_24669826     ZHar    A    C        0      0        2 
  17  chr17_24669826   Sample    A    C        0      0        2 
  17  chr17_24677252     AAsi    T    C        0      0        2 
  17  chr17_24677252     AKia    T    C        0      0        2 
  17  chr17_24677252     AOna    T    C        0      0        2 
  17  chr17_24677252     ASom    T    C        0      0        2 
  17  chr17_24677252     HCab    T    C        0      0        2 
  17  chr17_24677252     HPrz    T    C        0      0        2 
  17  chr17_24677252     ZBoe    T    C        0      0        2 
  17  chr17_24677252     ZGre    T    C        0      0        2 
  17  chr17_24677252     ZHar    T    C      0.5      1        2 
  17  chr17_24677252   Sample    T    C        0      0        2 
  17  chr17_24678022     AAsi    T    C        1      2        2 
  17  chr17_24678022     AKia    T    C        0      0        2 
  17  chr17_24678022     AOna    T    C        0      0        2 
  17  chr17_24678022     ASom    T    C        1      2        2 
  17  chr17_24678022     HCab    T    C        0      0        2 
  17  chr17_24678022     HPrz    T    C        0      0        2 
  17  chr17_24678022     ZBoe    T    C        0      0        2 
  17  chr17_24678022     ZGre    T    C        0      0        2 
  17  chr17_24678022     ZHar    T    C        0      0        2 
  17  chr17_24678022   Sample    T    C        1      2        2 
  17  chr17_24692295     AAsi    A    G        0      0        2 
  17  chr17_24692295     AKia    A    G        0      0        2 
  17  chr17_24692295     AOna    A    G        0      0        2 
  17  chr17_24692295     ASom    A    G        0      0        2 
  17  chr17_24692295     HCab    A    G        1      2        2 
  17  chr17_24692295     HPrz    A    G        1      2        2 
  17  chr17_24692295     ZBoe    A    G        0      0        2 
  17  chr17_24692295     ZGre    A    G        0      0        2 
  17  chr17_24692295     ZHar    A    G        0      0        2 
  17  chr17_24692295   Sample    A    G        0      0        2 
  17  chr17_24697713     AAsi    G    A        0      0        2 
  17  chr17_24697713     AKia    G    A        0      0        2 
  17  chr17_24697713     AOna    G    A        0      0        2 
  17  chr17_24697713     ASom    G    A        0      0        2 
  17  chr17_24697713     HCab    G    A        1      2        2 
  17  chr17_24697713     HPrz    G    A        1      2        2 
  17  chr17_24697713     ZBoe    G    A        0      0        2 
  17  chr17_24697713     ZGre    G    A        0      0        2 
  17  chr17_24697713     ZHar    G    A        0      0        2 
  17  chr17_24697713   Sample    G    A        0      0        2 
  17  chr17_24714645     AAsi    T    A        1      2        2 
  17  chr17_24714645     AKia    T    A        0      0        2 
  17  chr17_24714645     AOna    T    A        0      0        2 
  17  chr17_24714645     ASom    T    A        1      2        2 
  17  chr17_24714645     HCab    T    A        0      0        2 
  17  chr17_24714645     HPrz    T    A        0      0        2 
  17  chr17_24714645     ZBoe    T    A        0      0        2 
  17  chr17_24714645     ZGre    T    A        0      0        2 
  17  chr17_24714645     ZHar    T    A        0      0        2 
  17  chr17_24714645   Sample    T    A        1      2        2 
  17  chr17_24715198     AAsi    A    G        0      0        2 
  17  chr17_24715198     AKia    A    G        0      0        2 
  17  chr17_24715198     AOna    A    G        0      0        2 
  17  chr17_24715198     ASom    A    G        0      0        2 
  17  chr17_24715198     HCab    A    G        0      0        2 
  17  chr17_24715198     HPrz    A    G        0      0        2 
  17  chr17_24715198     ZBoe    A    G      0.5      1        2 
  17  chr17_24715198     ZGre    A    G        0      0        2 
  17  chr17_24715198     ZHar    A    G        0      0        2 
  17  chr17_24715198   Sample    A    G        0      0        2 
  17  chr17_24720447     AAsi    G    A        0      0        2 
  17  chr17_24720447     AKia    G    A        0      0        2 
  17  chr17_24720447     AOna    G    A        0      0        2 
  17  chr17_24720447     ASom    G    A        0      0        2 
  17  chr17_24720447     HCab    G    A        0      0        2 
  17  chr17_24720447     HPrz    G    A        0      0        2 
  17  chr17_24720447     ZBoe    G    A      0.5      1        2 
  17  chr17_24720447     ZGre    G    A        0      0        2 
  17  chr17_24720447     ZHar    G    A        0      0        2 
  17  chr17_24720447   Sample    G    A        0      0        2 
  17  chr17_24720582     AAsi    A    G        0      0        2 
  17  chr17_24720582     AKia    A    G        0      0        2 
  17  chr17_24720582     AOna    A    G        0      0        2 
  17  chr17_24720582     ASom    A    G        0      0        2 
  17  chr17_24720582     HCab    A    G        1      2        2 
  17  chr17_24720582     HPrz    A    G        1      2        2 
  17  chr17_24720582     ZBoe    A    G        0      0        2 
  17  chr17_24720582     ZGre    A    G        0      0        2 
  17  chr17_24720582     ZHar    A    G        0      0        2 
  17  chr17_24720582   Sample    A    G        0      0        2 
  17  chr17_24721021     AAsi    G    A        0      0        2 
  17  chr17_24721021     AKia    G    A        0      0        2 
  17  chr17_24721021     AOna    G    A        0      0        2 
  17  chr17_24721021     ASom    G    A        0      0        2 
  17  chr17_24721021     HCab    G    A        0      0        2 
  17  chr17_24721021     HPrz    G    A        0      0        2 
  17  chr17_24721021     ZBoe    G    A      0.5      1        2 
  17  chr17_24721021     ZGre    G    A        0      0        2 
  17  chr17_24721021     ZHar    G    A        0      0        2 
  17  chr17_24721021   Sample    G    A        0      0        2 
  17  chr17_24724808     AAsi    A    C        0      0        2 
  17  chr17_24724808     AKia    A    C        0      0        2 
  17  chr17_24724808     AOna    A    C        0      0        2 
  17  chr17_24724808     ASom    A    C        0      0        2 
  17  chr17_24724808     HCab    A    C        0      0        2 
  17  chr17_24724808     HPrz    A    C        0      0        2 
  17  chr17_24724808     ZBoe    A    C      0.5      1        2 
  17  chr17_24724808     ZGre    A    C        0      0        2 
  17  chr17_24724808     ZHar    A    C        0      0        2 
  17  chr17_24724808   Sample    A    C        0      0        2 
  17  chr17_24729791     AAsi    C    T        0      0        2 
  17  chr17_24729791     AKia    C    T        0      0        2 
  17  chr17_24729791     AOna    C    T        0      0        2 
  17  chr17_24729791     ASom    C    T        1      2        2 
  17  chr17_24729791     HCab    C    T        0      0        2 
  17  chr17_24729791     HPrz    C    T        0      0        2 
  17  chr17_24729791     ZBoe    C    T        0      0        2 
  17  chr17_24729791     ZGre    C    T        0      0        2 
  17  chr17_24729791     ZHar    C    T        0      0        2 
  17  chr17_24729791   Sample    C    T        0      0        2 
  17  chr17_24731252     AAsi    A    G        0      0        2 
  17  chr17_24731252     AKia    A    G        0      0        2 
  17  chr17_24731252     AOna    A    G      0.5      1        2 
  17  chr17_24731252     ASom    A    G        0      0        2 
  17  chr17_24731252     HCab    A    G        0      0        2 
  17  chr17_24731252     HPrz    A    G        0      0        2 
  17  chr17_24731252     ZBoe    A    G        1      2        2 
  17  chr17_24731252     ZGre    A    G        1      2        2 
  17  chr17_24731252     ZHar    A    G        1      2        2 
  17  chr17_24731252   Sample    A    G        0      0        2 
  17  chr17_24732750     AAsi    C    A        1      2        2 
  17  chr17_24732750     AKia    C    A        1      2        2 
  17  chr17_24732750     AOna    C    A        1      2        2 
  17  chr17_24732750     ASom    C    A        1      2        2 
  17  chr17_24732750     HCab    C    A        0      0        2 
  17  chr17_24732750     HPrz    C    A        0      0        2 
  17  chr17_24732750     ZBoe    C    A        0      0        2 
  17  chr17_24732750     ZGre    C    A        0      0        2 
  17  chr17_24732750     ZHar    C    A        0      0        2 
  17  chr17_24732750   Sample    C    A        1      2        2 
  17  chr17_24742101     AAsi    A    C        0      0        2 
  17  chr17_24742101     AKia    A    C        0      0        2 
  17  chr17_24742101     AOna    A    C        0      0        2 
  17  chr17_24742101     ASom    A    C        1      2        2 
  17  chr17_24742101     HCab    A    C        0      0        2 
  17  chr17_24742101     HPrz    A    C        0      0        2 
  17  chr17_24742101     ZBoe    A    C        0      0        2 
  17  chr17_24742101     ZGre    A    C        0      0        2 
  17  chr17_24742101     ZHar    A    C        0      0        2 
  17  chr17_24742101   Sample    A    C        0      0        2 
  17  chr17_24758726     AAsi    C    T        0      0        2 
  17  chr17_24758726     AKia    C    T        1      2        2 
  17  chr17_24758726     AOna    C    T        1      2        2 
  17  chr17_24758726     ASom    C    T        0      0        2 
  17  chr17_24758726     HCab    C    T        1      2        2 
  17  chr17_24758726     HPrz    C    T        1      2        2 
  17  chr17_24758726     ZBoe    C    T        0      0        2 
  17  chr17_24758726     ZGre    C    T        0      0        2 
  17  chr17_24758726     ZHar    C    T        0      0        2 
  17  chr17_24758726   Sample    C    T        0      0        2 
  17  chr17_24762570     AAsi    C    A        0      0        2 
  17  chr17_24762570     AKia    C    A        0      0        2 
  17  chr17_24762570     AOna    C    A        0      0        2 
  17  chr17_24762570     ASom    C    A        0      0        2 
  17  chr17_24762570     HCab    C    A        0      0        2 
  17  chr17_24762570     HPrz    C    A        0      0        2 
  17  chr17_24762570     ZBoe    C    A        0      0        2 
  17  chr17_24762570     ZGre    C    A        0      0        2 
  17  chr17_24762570     ZHar    C    A      0.5      1        2 
  17  chr17_24762570   Sample    C    A        0      0        2 
  17  chr17_24770358     AAsi    G    A        1      2        2 
  17  chr17_24770358     AKia    G    A        0      0        2 
  17  chr17_24770358     AOna    G    A        0      0        2 
  17  chr17_24770358     ASom    G    A        1      2        2 
  17  chr17_24770358     HCab    G    A        0      0        2 
  17  chr17_24770358     HPrz    G    A        0      0        2 
  17  chr17_24770358     ZBoe    G    A        0      0        2 
  17  chr17_24770358     ZGre    G    A        0      0        2 
  17  chr17_24770358     ZHar    G    A        0      0        2 
  17  chr17_24770358   Sample    G    A        1      2        2 
  17  chr17_24776322     AAsi    T    C        0      0        2 
  17  chr17_24776322     AKia    T    C        0      0        2 
  17  chr17_24776322     AOna    T    C        0      0        2 
  17  chr17_24776322     ASom    T    C        0      0        2 
  17  chr17_24776322     HCab    T    C        0      0        2 
  17  chr17_24776322     HPrz    T    C        0      0        2 
  17  chr17_24776322     ZBoe    T    C        0      0        2 
  17  chr17_24776322     ZGre    T    C        0      0        2 
  17  chr17_24776322     ZHar    T    C      0.5      1        2 
  17  chr17_24776322   Sample    T    C        0      0        2 
  17  chr17_24776748     AAsi    T    C        0      0        2 
  17  chr17_24776748     AKia    T    C        0      0        2 
  17  chr17_24776748     AOna    T    C        0      0        2 
  17  chr17_24776748     ASom    T    C        0      0        2 
  17  chr17_24776748     HCab    T    C        1      2        2 
  17  chr17_24776748     HPrz    T    C        0      0        2 
  17  chr17_24776748     ZBoe    T    C        0      0        2 
  17  chr17_24776748     ZGre    T    C        0      0        2 
  17  chr17_24776748     ZHar    T    C        0      0        2 
  17  chr17_24776748   Sample    T    C        0      0        2 
  17  chr17_24784823     AAsi    T    C        0      0        2 
  17  chr17_24784823     AKia    T    C        0      0        2 
  17  chr17_24784823     AOna    T    C        0      0        2 
  17  chr17_24784823     ASom    T    C        0      0        2 
  17  chr17_24784823     HCab    T    C        0      0        2 
  17  chr17_24784823     HPrz    T    C        1      2        2 
  17  chr17_24784823     ZBoe    T    C        0      0        2 
  17  chr17_24784823     ZGre    T    C        0      0        2 
  17  chr17_24784823     ZHar    T    C        0      0        2 
  17  chr17_24784823   Sample    T    C        0      0        2 
  17  chr17_24788615     AAsi    T    G        0      0        2 
  17  chr17_24788615     AKia    T    G        0      0        2 
  17  chr17_24788615     AOna    T    G        0      0        2 
  17  chr17_24788615     ASom    T    G        0      0        2 
  17  chr17_24788615     HCab    T    G        0      0        2 
  17  chr17_24788615     HPrz    T    G        0      0        2 
  17  chr17_24788615     ZBoe    T    G        0      0        2 
  17  chr17_24788615     ZGre    T    G        1      2        2 
  17  chr17_24788615     ZHar    T    G        0      0        2 
  17  chr17_24788615   Sample    T    G        0      0        2 
  17  chr17_24789283     AAsi    G    A        1      2        2 
  17  chr17_24789283     AKia    G    A        0      0        2 
  17  chr17_24789283     AOna    G    A        0      0        2 
  17  chr17_24789283     ASom    G    A        0      0        2 
  17  chr17_24789283     HCab    G    A        0      0        2 
  17  chr17_24789283     HPrz    G    A        0      0        2 
  17  chr17_24789283     ZBoe    G    A        0      0        2 
  17  chr17_24789283     ZGre    G    A        0      0        2 
  17  chr17_24789283     ZHar    G    A        0      0        2 
  17  chr17_24789283   Sample    G    A        0      0        2 
  17  chr17_24790759     AAsi    C    G        0      0        2 
  17  chr17_24790759     AKia    C    G        0      0        2 
  17  chr17_24790759     AOna    C    G        0      0        2 
  17  chr17_24790759     ASom    C    G        0      0        2 
  17  chr17_24790759     HCab    C    G        0      0        2 
  17  chr17_24790759     HPrz    C    G        0      0        2 
  17  chr17_24790759     ZBoe    C    G        0      0        2 
  17  chr17_24790759     ZGre    C    G        0      0        2 
  17  chr17_24790759     ZHar    C    G        1      2        2 
  17  chr17_24790759   Sample    C    G        0      0        2 
  17  chr17_24791492     AAsi    T    C        0      0        2 
  17  chr17_24791492     AKia    T    C        0      0        2 
  17  chr17_24791492     AOna    T    C        0      0        2 
  17  chr17_24791492     ASom    T    C        0      0        2 
  17  chr17_24791492     HCab    T    C        0      0        2 
  17  chr17_24791492     HPrz    T    C        0      0        2 
  17  chr17_24791492     ZBoe    T    C        0      0        2 
  17  chr17_24791492     ZGre    T    C        1      2        2 
  17  chr17_24791492     ZHar    T    C        0      0        2 
  17  chr17_24791492   Sample    T    C        0      0        2 
  17  chr17_24791653     AAsi    C    A        0      0        2 
  17  chr17_24791653     AKia    C    A        1      2        2 
  17  chr17_24791653     AOna    C    A      0.5      1        2 
  17  chr17_24791653     ASom    C    A        0      0        2 
  17  chr17_24791653     HCab    C    A        0      0        2 
  17  chr17_24791653     HPrz    C    A        0      0        2 
  17  chr17_24791653     ZBoe    C    A        0      0        2 
  17  chr17_24791653     ZGre    C    A        0      0        2 
  17  chr17_24791653     ZHar    C    A        0      0        2 
  17  chr17_24791653   Sample    C    A        0      0        2 
  17  chr17_24794714     AAsi    A    G        0      0        2 
  17  chr17_24794714     AKia    A    G        0      0        2 
  17  chr17_24794714     AOna    A    G        0      0        2 
  17  chr17_24794714     ASom    A    G        0      0        2 
  17  chr17_24794714     HCab    A    G        0      0        2 
  17  chr17_24794714     HPrz    A    G        0      0        2 
  17  chr17_24794714     ZBoe    A    G      0.5      1        2 
  17  chr17_24794714     ZGre    A    G        0      0        2 
  17  chr17_24794714     ZHar    A    G        0      0        2 
  17  chr17_24794714   Sample    A    G        0      0        2 
  17  chr17_24801923     AAsi    A    G        0      0        2 
  17  chr17_24801923     AKia    A    G        0      0        2 
  17  chr17_24801923     AOna    A    G      0.5      1        2 
  17  chr17_24801923     ASom    A    G        0      0        2 
  17  chr17_24801923     HCab    A    G        0      0        2 
  17  chr17_24801923     HPrz    A    G        0      0        2 
  17  chr17_24801923     ZBoe    A    G        0      0        2 
  17  chr17_24801923     ZGre    A    G        0      0        2 
  17  chr17_24801923     ZHar    A    G        0      0        2 
  17  chr17_24801923   Sample    A    G        0      0        2 
  17  chr17_24809982     AAsi    T    C        0      0        2 
  17  chr17_24809982     AKia    T    C        0      0        2 
  17  chr17_24809982     AOna    T    C        0      0        2 
  17  chr17_24809982     ASom    T    C        0      0        2 
  17  chr17_24809982     HCab    T    C        1      2        2 
  17  chr17_24809982     HPrz    T    C        1      2        2 
  17  chr17_24809982     ZBoe    T    C        0      0        2 
  17  chr17_24809982     ZGre    T    C        0      0        2 
  17  chr17_24809982     ZHar    T    C        0      0        2 
  17  chr17_24809982   Sample    T    C        0      0        2 
  17  chr17_24815815     AAsi    A    G        1      2        2 
  17  chr17_24815815     AKia    A    G        0      0        2 
  17  chr17_24815815     AOna    A    G        0      0        2 
  17  chr17_24815815     ASom    A    G        1      2        2 
  17  chr17_24815815     HCab    A    G        0      0        2 
  17  chr17_24815815     HPrz    A    G        0      0        2 
  17  chr17_24815815     ZBoe    A    G        1      2        2 
  17  chr17_24815815     ZGre    A    G        1      2        2 
  17  chr17_24815815     ZHar    A    G        1      2        2 
  17  chr17_24815815   Sample    A    G        0      0        2 
  17  chr17_24819344     AAsi    A    C        0      0        2 
  17  chr17_24819344     AKia    A    C        0      0        2 
  17  chr17_24819344     AOna    A    C        0      0        2 
  17  chr17_24819344     ASom    A    C        0      0        2 
  17  chr17_24819344     HCab    A    C        1      2        2 
  17  chr17_24819344     HPrz    A    C        1      2        2 
  17  chr17_24819344     ZBoe    A    C        0      0        2 
  17  chr17_24819344     ZGre    A    C        0      0        2 
  17  chr17_24819344     ZHar    A    C        0      0        2 
  17  chr17_24819344   Sample    A    C        0      0        2 
  17  chr17_24822916     AAsi    T    C        0      0        2 
  17  chr17_24822916     AKia    T    C        0      0        2 
  17  chr17_24822916     AOna    T    C        0      0        2 
  17  chr17_24822916     ASom    T    C        0      0        2 
  17  chr17_24822916     HCab    T    C        0      0        2 
  17  chr17_24822916     HPrz    T    C        0      0        2 
  17  chr17_24822916     ZBoe    T    C        0      0        2 
  17  chr17_24822916     ZGre    T    C        0      0        2 
  17  chr17_24822916     ZHar    T    C      0.5      1        2 
  17  chr17_24822916   Sample    T    C        0      0        2 
  17  chr17_24824000     AAsi    T    C        0      0        2 
  17  chr17_24824000     AKia    T    C        0      0        2 
  17  chr17_24824000     AOna    T    C        0      0        2 
  17  chr17_24824000     ASom    T    C      0.5      1        2 
  17  chr17_24824000     HCab    T    C        0      0        2 
  17  chr17_24824000     HPrz    T    C        0      0        2 
  17  chr17_24824000     ZBoe    T    C        0      0        2 
  17  chr17_24824000     ZGre    T    C        0      0        2 
  17  chr17_24824000     ZHar    T    C        0      0        2 
  17  chr17_24824000   Sample    T    C        1      2        2 
  17  chr17_24829153     AAsi    A    G        0      0        2 
  17  chr17_24829153     AKia    A    G        0      0        2 
  17  chr17_24829153     AOna    A    G        0      0        2 
  17  chr17_24829153     ASom    A    G        0      0        2 
  17  chr17_24829153     HCab    A    G        0      0        2 
  17  chr17_24829153     HPrz    A    G        0      0        2 
  17  chr17_24829153     ZBoe    A    G      0.5      1        2 
  17  chr17_24829153     ZGre    A    G        0      0        2 
  17  chr17_24829153     ZHar    A    G        0      0        2 
  17  chr17_24829153   Sample    A    G        0      0        2 
  17  chr17_24830406     AAsi    C    T        0      0        2 
  17  chr17_24830406     AKia    C    T        0      0        2 
  17  chr17_24830406     AOna    C    T        0      0        2 
  17  chr17_24830406     ASom    C    T        0      0        2 
  17  chr17_24830406     HCab    C    T        1      2        2 
  17  chr17_24830406     HPrz    C    T        1      2        2 
  17  chr17_24830406     ZBoe    C    T        0      0        2 
  17  chr17_24830406     ZGre    C    T        0      0        2 
  17  chr17_24830406     ZHar    C    T        0      0        2 
  17  chr17_24830406   Sample    C    T        0      0        2 
  17  chr17_24833512     AAsi    A    G        0      0        2 
  17  chr17_24833512     AKia    A    G        0      0        2 
  17  chr17_24833512     AOna    A    G        0      0        2 
  17  chr17_24833512     ASom    A    G        0      0        2 
  17  chr17_24833512     HCab    A    G        0      0        2 
  17  chr17_24833512     HPrz    A    G        0      0        2 
  17  chr17_24833512     ZBoe    A    G      0.5      1        2 
  17  chr17_24833512     ZGre    A    G        0      0        2 
  17  chr17_24833512     ZHar    A    G        0      0        2 
  17  chr17_24833512   Sample    A    G        0      0        2 
  17  chr17_24855022     AAsi    G    A        0      0        2 
  17  chr17_24855022     AKia    G    A        0      0        2 
  17  chr17_24855022     AOna    G    A        0      0        2 
  17  chr17_24855022     ASom    G    A        0      0        2 
  17  chr17_24855022     HCab    G    A        1      2        2 
  17  chr17_24855022     HPrz    G    A        1      2        2 
  17  chr17_24855022     ZBoe    G    A        0      0        2 
  17  chr17_24855022     ZGre    G    A        0      0        2 
  17  chr17_24855022     ZHar    G    A        0      0        2 
  17  chr17_24855022   Sample    G    A        0      0        2 
  17  chr17_24863809     AAsi    A    G        0      0        2 
  17  chr17_24863809     AKia    A    G        0      0        2 
  17  chr17_24863809     AOna    A    G      0.5      1        2 
  17  chr17_24863809     ASom    A    G      0.5      1        2 
  17  chr17_24863809     HCab    A    G        0      0        2 
  17  chr17_24863809     HPrz    A    G        0      0        2 
  17  chr17_24863809     ZBoe    A    G        0      0        2 
  17  chr17_24863809     ZGre    A    G        0      0        2 
  17  chr17_24863809     ZHar    A    G        0      0        2 
  17  chr17_24863809   Sample    A    G        0      0        2 
  17  chr17_24867755     AAsi    T    C        0      0        2 
  17  chr17_24867755     AKia    T    C        0      0        2 
  17  chr17_24867755     AOna    T    C        0      0        2 
  17  chr17_24867755     ASom    T    C      0.5      1        2 
  17  chr17_24867755     HCab    T    C        0      0        2 
  17  chr17_24867755     HPrz    T    C        0      0        2 
  17  chr17_24867755     ZBoe    T    C        0      0        2 
  17  chr17_24867755     ZGre    T    C        0      0        2 
  17  chr17_24867755     ZHar    T    C        0      0        2 
  17  chr17_24867755   Sample    T    C        0      0        2 
  17  chr17_24869498     AAsi    G    T        0      0        2 
  17  chr17_24869498     AKia    G    T        0      0        2 
  17  chr17_24869498     AOna    G    T        0      0        2 
  17  chr17_24869498     ASom    G    T        0      0        2 
  17  chr17_24869498     HCab    G    T        1      2        2 
  17  chr17_24869498     HPrz    G    T        1      2        2 
  17  chr17_24869498     ZBoe    G    T        0      0        2 
  17  chr17_24869498     ZGre    G    T        0      0        2 
  17  chr17_24869498     ZHar    G    T        0      0        2 
  17  chr17_24869498   Sample    G    T        0      0        2 
  17  chr17_24869562     AAsi    T    C        0      0        2 
  17  chr17_24869562     AKia    T    C        0      0        2 
  17  chr17_24869562     AOna    T    C      0.5      1        2 
  17  chr17_24869562     ASom    T    C        0      0        2 
  17  chr17_24869562     HCab    T    C        0      0        2 
  17  chr17_24869562     HPrz    T    C        0      0        2 
  17  chr17_24869562     ZBoe    T    C        0      0        2 
  17  chr17_24869562     ZGre    T    C        0      0        2 
  17  chr17_24869562     ZHar    T    C        0      0        2 
  17  chr17_24869562   Sample    T    C        0      0        2 
  17  chr17_24870677     AAsi    T    A        0      0        2 
  17  chr17_24870677     AKia    T    A        0      0        2 
  17  chr17_24870677     AOna    T    A        0      0        2 
  17  chr17_24870677     ASom    T    A        0      0        2 
  17  chr17_24870677     HCab    T    A        0      0        2 
  17  chr17_24870677     HPrz    T    A        0      0        2 
  17  chr17_24870677     ZBoe    T    A      0.5      1        2 
  17  chr17_24870677     ZGre    T    A        0      0        2 
  17  chr17_24870677     ZHar    T    A        0      0        2 
  17  chr17_24870677   Sample    T    A        0      0        2 
  17  chr17_24870724     AAsi    A    G        0      0        2 
  17  chr17_24870724     AKia    A    G        0      0        2 
  17  chr17_24870724     AOna    A    G        0      0        2 
  17  chr17_24870724     ASom    A    G        0      0        2 
  17  chr17_24870724     HCab    A    G        1      2        2 
  17  chr17_24870724     HPrz    A    G        1      2        2 
  17  chr17_24870724     ZBoe    A    G        0      0        2 
  17  chr17_24870724     ZGre    A    G        0      0        2 
  17  chr17_24870724     ZHar    A    G      0.5      1        2 
  17  chr17_24870724   Sample    A    G        0      0        2 
  17  chr17_24871421     AAsi    A    G        0      0        2 
  17  chr17_24871421     AKia    A    G        0      0        2 
  17  chr17_24871421     AOna    A    G        0      0        2 
  17  chr17_24871421     ASom    A    G      0.5      1        2 
  17  chr17_24871421     HCab    A    G        0      0        2 
  17  chr17_24871421     HPrz    A    G        0      0        2 
  17  chr17_24871421     ZBoe    A    G        0      0        2 
  17  chr17_24871421     ZGre    A    G        0      0        2 
  17  chr17_24871421     ZHar    A    G        0      0        2 
  17  chr17_24871421   Sample    A    G        0      0        2 
  17  chr17_24878396     AAsi    T    C        0      0        2 
  17  chr17_24878396     AKia    T    C        0      0        2 
  17  chr17_24878396     AOna    T    C        0      0        2 
  17  chr17_24878396     ASom    T    C        0      0        2 
  17  chr17_24878396     HCab    T    C        0      0        2 
  17  chr17_24878396     HPrz    T    C      0.5      1        2 
  17  chr17_24878396     ZBoe    T    C        0      0        2 
  17  chr17_24878396     ZGre    T    C        0      0        2 
  17  chr17_24878396     ZHar    T    C        0      0        2 
  17  chr17_24878396   Sample    T    C        0      0        2 
  17  chr17_24881924     AAsi    C    T        0      0        2 
  17  chr17_24881924     AKia    C    T        1      2        2 
  17  chr17_24881924     AOna    C    T        0      0        2 
  17  chr17_24881924     ASom    C    T        0      0        2 
  17  chr17_24881924     HCab    C    T        0      0        2 
  17  chr17_24881924     HPrz    C    T        0      0        2 
  17  chr17_24881924     ZBoe    C    T        0      0        2 
  17  chr17_24881924     ZGre    C    T        0      0        2 
  17  chr17_24881924     ZHar    C    T        0      0        2 
  17  chr17_24881924   Sample    C    T        0      0        2 
  17  chr17_24884986     AAsi    T    C        0      0        2 
  17  chr17_24884986     AKia    T    C        0      0        2 
  17  chr17_24884986     AOna    T    C        0      0        2 
  17  chr17_24884986     ASom    T    C        0      0        2 
  17  chr17_24884986     HCab    T    C        0      0        2 
  17  chr17_24884986     HPrz    T    C        0      0        2 
  17  chr17_24884986     ZBoe    T    C        0      0        2 
  17  chr17_24884986     ZGre    T    C        0      0        2 
  17  chr17_24884986     ZHar    T    C      0.5      1        2 
  17  chr17_24884986   Sample    T    C        0      0        2 
  17  chr17_24888832     AAsi    T    C        0      0        2 
  17  chr17_24888832     AKia    T    C        0      0        2 
  17  chr17_24888832     AOna    T    C        0      0        2 
  17  chr17_24888832     ASom    T    C        0      0        2 
  17  chr17_24888832     HCab    T    C        1      2        2 
  17  chr17_24888832     HPrz    T    C        1      2        2 
  17  chr17_24888832     ZBoe    T    C        0      0        2 
  17  chr17_24888832     ZGre    T    C        0      0        2 
  17  chr17_24888832     ZHar    T    C        0      0        2 
  17  chr17_24888832   Sample    T    C        0      0        2 
  17  chr17_24889340     AAsi    G    T        0      0        2 
  17  chr17_24889340     AKia    G    T        0      0        2 
  17  chr17_24889340     AOna    G    T        1      2        2 
  17  chr17_24889340     ASom    G    T        0      0        2 
  17  chr17_24889340     HCab    G    T        0      0        2 
  17  chr17_24889340     HPrz    G    T        0      0        2 
  17  chr17_24889340     ZBoe    G    T        0      0        2 
  17  chr17_24889340     ZGre    G    T        0      0        2 
  17  chr17_24889340     ZHar    G    T        0      0        2 
  17  chr17_24889340   Sample    G    T        0      0        2 
  17  chr17_24890636     AAsi    C    A        0      0        2 
  17  chr17_24890636     AKia    C    A        0      0        2 
  17  chr17_24890636     AOna    C    A        0      0        2 
  17  chr17_24890636     ASom    C    A        1      2        2 
  17  chr17_24890636     HCab    C    A        0      0        2 
  17  chr17_24890636     HPrz    C    A        0      0        2 
  17  chr17_24890636     ZBoe    C    A        0      0        2 
  17  chr17_24890636     ZGre    C    A        0      0        2 
  17  chr17_24890636     ZHar    C    A        0      0        2 
  17  chr17_24890636   Sample    C    A        0      0        2 
  17  chr17_24894148     AAsi    A    G        0      0        2 
  17  chr17_24894148     AKia    A    G        0      0        2 
  17  chr17_24894148     AOna    A    G        0      0        2 
  17  chr17_24894148     ASom    A    G      0.5      1        2 
  17  chr17_24894148     HCab    A    G        1      2        2 
  17  chr17_24894148     HPrz    A    G        1      2        2 
  17  chr17_24894148     ZBoe    A    G        0      0        2 
  17  chr17_24894148     ZGre    A    G        0      0        2 
  17  chr17_24894148     ZHar    A    G        0      0        2 
  17  chr17_24894148   Sample    A    G        0      0        2 
  17  chr17_24895529     AAsi    G    A        0      0        2 
  17  chr17_24895529     AKia    G    A        0      0        2 
  17  chr17_24895529     AOna    G    A        0      0        2 
  17  chr17_24895529     ASom    G    A        0      0        2 
  17  chr17_24895529     HCab    G    A        1      2        2 
  17  chr17_24895529     HPrz    G    A        1      2        2 
  17  chr17_24895529     ZBoe    G    A        0      0        2 
  17  chr17_24895529     ZGre    G    A        0      0        2 
  17  chr17_24895529     ZHar    G    A        0      0        2 
  17  chr17_24895529   Sample    G    A        0      0        2 
  17  chr17_24902054     AAsi    G    C        0      0        2 
  17  chr17_24902054     AKia    G    C        0      0        2 
  17  chr17_24902054     AOna    G    C        0      0        2 
  17  chr17_24902054     ASom    G    C        0      0        2 
  17  chr17_24902054     HCab    G    C        0      0        2 
  17  chr17_24902054     HPrz    G    C      0.5      1        2 
  17  chr17_24902054     ZBoe    G    C        0      0        2 
  17  chr17_24902054     ZGre    G    C        0      0        2 
  17  chr17_24902054     ZHar    G    C        0      0        2 
  17  chr17_24902054   Sample    G    C        0      0        2 
  17  chr17_24905647     AAsi    T    G        0      0        2 
  17  chr17_24905647     AKia    T    G        0      0        2 
  17  chr17_24905647     AOna    T    G      0.5      1        2 
  17  chr17_24905647     ASom    T    G        0      0        2 
  17  chr17_24905647     HCab    T    G        0      0        2 
  17  chr17_24905647     HPrz    T    G        0      0        2 
  17  chr17_24905647     ZBoe    T    G        0      0        2 
  17  chr17_24905647     ZGre    T    G        0      0        2 
  17  chr17_24905647     ZHar    T    G        0      0        2 
  17  chr17_24905647   Sample    T    G        0      0        2 
  17  chr17_24914460     AAsi    C    G        0      0        2 
  17  chr17_24914460     AKia    C    G        0      0        2 
  17  chr17_24914460     AOna    C    G        0      0        2 
  17  chr17_24914460     ASom    C    G        0      0        2 
  17  chr17_24914460     HCab    C    G        1      2        2 
  17  chr17_24914460     HPrz    C    G        1      2        2 
  17  chr17_24914460     ZBoe    C    G        0      0        2 
  17  chr17_24914460     ZGre    C    G        0      0        2 
  17  chr17_24914460     ZHar    C    G        0      0        2 
  17  chr17_24914460   Sample    C    G        0      0        2 
  17  chr17_24914753     AAsi    G    A        0      0        2 
  17  chr17_24914753     AKia    G    A        0      0        2 
  17  chr17_24914753     AOna    G    A        0      0        2 
  17  chr17_24914753     ASom    G    A      0.5      1        2 
  17  chr17_24914753     HCab    G    A        0      0        2 
  17  chr17_24914753     HPrz    G    A        0      0        2 
  17  chr17_24914753     ZBoe    G    A        0      0        2 
  17  chr17_24914753     ZGre    G    A        0      0        2 
  17  chr17_24914753     ZHar    G    A        0      0        2 
  17  chr17_24914753   Sample    G    A        0      0        2 
  17  chr17_24918843     AAsi    A    G        0      0        2 
  17  chr17_24918843     AKia    A    G        0      0        2 
  17  chr17_24918843     AOna    A    G        0      0        2 
  17  chr17_24918843     ASom    A    G        0      0        2 
  17  chr17_24918843     HCab    A    G        0      0        2 
  17  chr17_24918843     HPrz    A    G        0      0        2 
  17  chr17_24918843     ZBoe    A    G        0      0        2 
  17  chr17_24918843     ZGre    A    G        0      0        2 
  17  chr17_24918843     ZHar    A    G      0.5      1        2 
  17  chr17_24918843   Sample    A    G        0      0        2 
  17  chr17_24919098     AAsi    A    G        0      0        2 
  17  chr17_24919098     AKia    A    G        1      2        2 
  17  chr17_24919098     AOna    A    G        0      0        2 
  17  chr17_24919098     ASom    A    G        0      0        2 
  17  chr17_24919098     HCab    A    G        0      0        2 
  17  chr17_24919098     HPrz    A    G        0      0        2 
  17  chr17_24919098     ZBoe    A    G        0      0        2 
  17  chr17_24919098     ZGre    A    G        0      0        2 
  17  chr17_24919098     ZHar    A    G        0      0        2 
  17  chr17_24919098   Sample    A    G        0      0        2 
  17  chr17_24923218     AAsi    T    C        0      0        2 
  17  chr17_24923218     AKia    T    C        0      0        2 
  17  chr17_24923218     AOna    T    C        0      0        2 
  17  chr17_24923218     ASom    T    C        0      0        2 
  17  chr17_24923218     HCab    T    C        0      0        2 
  17  chr17_24923218     HPrz    T    C        0      0        2 
  17  chr17_24923218     ZBoe    T    C        0      0        2 
  17  chr17_24923218     ZGre    T    C        1      2        2 
  17  chr17_24923218     ZHar    T    C        0      0        2 
  17  chr17_24923218   Sample    T    C        0      0        2 
  17  chr17_24924660     AAsi    C    A        0      0        2 
  17  chr17_24924660     AKia    C    A        0      0        2 
  17  chr17_24924660     AOna    C    A        0      0        2 
  17  chr17_24924660     ASom    C    A      0.5      1        2 
  17  chr17_24924660     HCab    C    A        0      0        2 
  17  chr17_24924660     HPrz    C    A        0      0        2 
  17  chr17_24924660     ZBoe    C    A        0      0        2 
  17  chr17_24924660     ZGre    C    A        0      0        2 
  17  chr17_24924660     ZHar    C    A        0      0        2 
  17  chr17_24924660   Sample    C    A        0      0        2 
  17  chr17_24925302     AAsi    A    T        1      2        2 
  17  chr17_24925302     AKia    A    T        0      0        2 
  17  chr17_24925302     AOna    A    T        0      0        2 
  17  chr17_24925302     ASom    A    T        1      2        2 
  17  chr17_24925302     HCab    A    T        0      0        2 
  17  chr17_24925302     HPrz    A    T        0      0        2 
  17  chr17_24925302     ZBoe    A    T        0      0        2 
  17  chr17_24925302     ZGre    A    T        0      0        2 
  17  chr17_24925302     ZHar    A    T        0      0        2 
  17  chr17_24925302   Sample    A    T        1      2        2 
  17  chr17_24925938     AAsi    T    A        0      0        2 
  17  chr17_24925938     AKia    T    A        0      0        2 
  17  chr17_24925938     AOna    T    A      0.5      1        2 
  17  chr17_24925938     ASom    T    A        0      0        2 
  17  chr17_24925938     HCab    T    A        0      0        2 
  17  chr17_24925938     HPrz    T    A        0      0        2 
  17  chr17_24925938     ZBoe    T    A        0      0        2 
  17  chr17_24925938     ZGre    T    A        0      0        2 
  17  chr17_24925938     ZHar    T    A        0      0        2 
  17  chr17_24925938   Sample    T    A        0      0        2 
  17  chr17_24926386     AAsi    C    T        0      0        2 
  17  chr17_24926386     AKia    C    T        0      0        2 
  17  chr17_24926386     AOna    C    T        0      0        2 
  17  chr17_24926386     ASom    C    T        0      0        2 
  17  chr17_24926386     HCab    C    T        0      0        2 
  17  chr17_24926386     HPrz    C    T        0      0        2 
  17  chr17_24926386     ZBoe    C    T        0      0        2 
  17  chr17_24926386     ZGre    C    T        1      2        2 
  17  chr17_24926386     ZHar    C    T        0      0        2 
  17  chr17_24926386   Sample    C    T        0      0        2 
  17  chr17_24926653     AAsi    A    G      0.5      1        2 
  17  chr17_24926653     AKia    A    G        0      0        2 
  17  chr17_24926653     AOna    A    G        0      0        2 
  17  chr17_24926653     ASom    A    G        0      0        2 
  17  chr17_24926653     HCab    A    G        0      0        2 
  17  chr17_24926653     HPrz    A    G      0.5      1        2 
  17  chr17_24926653     ZBoe    A    G      0.5      1        2 
  17  chr17_24926653     ZGre    A    G        1      2        2 
  17  chr17_24926653     ZHar    A    G        0      0        2 
  17  chr17_24926653   Sample    A    G        0      0        2 
  17  chr17_24927206     AAsi    C    G        0      0        2 
  17  chr17_24927206     AKia    C    G        1      2        2 
  17  chr17_24927206     AOna    C    G        0      0        2 
  17  chr17_24927206     ASom    C    G        0      0        2 
  17  chr17_24927206     HCab    C    G        0      0        2 
  17  chr17_24927206     HPrz    C    G        0      0        2 
  17  chr17_24927206     ZBoe    C    G        0      0        2 
  17  chr17_24927206     ZGre    C    G        0      0        2 
  17  chr17_24927206     ZHar    C    G        0      0        2 
  17  chr17_24927206   Sample    C    G        0      0        2 
  17  chr17_24928885     AAsi    T    C        0      0        2 
  17  chr17_24928885     AKia    T    C        0      0        2 
  17  chr17_24928885     AOna    T    C        0      0        2 
  17  chr17_24928885     ASom    T    C        0      0        2 
  17  chr17_24928885     HCab    T    C        0      0        2 
  17  chr17_24928885     HPrz    T    C        0      0        2 
  17  chr17_24928885     ZBoe    T    C        0      0        2 
  17  chr17_24928885     ZGre    T    C        0      0        2 
  17  chr17_24928885     ZHar    T    C        1      2        2 
  17  chr17_24928885   Sample    T    C        0      0        2 
  17  chr17_24935056     AAsi    G    C        0      0        2 
  17  chr17_24935056     AKia    G    C        0      0        2 
  17  chr17_24935056     AOna    G    C        0      0        2 
  17  chr17_24935056     ASom    G    C        0      0        2 
  17  chr17_24935056     HCab    G    C        1      2        2 
  17  chr17_24935056     HPrz    G    C        1      2        2 
  17  chr17_24935056     ZBoe    G    C        0      0        2 
  17  chr17_24935056     ZGre    G    C        0      0        2 
  17  chr17_24935056     ZHar    G    C        0      0        2 
  17  chr17_24935056   Sample    G    C        0      0        2 
  17  chr17_24941449     AAsi    A    G        0      0        2 
  17  chr17_24941449     AKia    A    G        0      0        2 
  17  chr17_24941449     AOna    A    G        0      0        2 
  17  chr17_24941449     ASom    A    G        0      0        2 
  17  chr17_24941449     HCab    A    G        0      0        2 
  17  chr17_24941449     HPrz    A    G        0      0        2 
  17  chr17_24941449     ZBoe    A    G        0      0        2 
  17  chr17_24941449     ZGre    A    G        0      0        2 
  17  chr17_24941449     ZHar    A    G        1      2        2 
  17  chr17_24941449   Sample    A    G        0      0        2 
  17  chr17_24946913     AAsi    A    G        0      0        2 
  17  chr17_24946913     AKia    A    G        1      2        2 
  17  chr17_24946913     AOna    A    G      0.5      1        2 
  17  chr17_24946913     ASom    A    G        0      0        2 
  17  chr17_24946913     HCab    A    G        0      0        2 
  17  chr17_24946913     HPrz    A    G        0      0        2 
  17  chr17_24946913     ZBoe    A    G        0      0        2 
  17  chr17_24946913     ZGre    A    G        0      0        2 
  17  chr17_24946913     ZHar    A    G        0      0        2 
  17  chr17_24946913   Sample    A    G        0      0        2 
  17  chr17_24946927     AAsi    A    G        0      0        2 
  17  chr17_24946927     AKia    A    G        0      0        2 
  17  chr17_24946927     AOna    A    G        0      0        2 
  17  chr17_24946927     ASom    A    G        0      0        2 
  17  chr17_24946927     HCab    A    G        0      0        2 
  17  chr17_24946927     HPrz    A    G        0      0        2 
  17  chr17_24946927     ZBoe    A    G        0      0        2 
  17  chr17_24946927     ZGre    A    G        0      0        2 
  17  chr17_24946927     ZHar    A    G        1      2        2 
  17  chr17_24946927   Sample    A    G        0      0        2 
  17  chr17_24947683     AAsi    A    G        0      0        2 
  17  chr17_24947683     AKia    A    G        0      0        2 
  17  chr17_24947683     AOna    A    G        0      0        2 
  17  chr17_24947683     ASom    A    G        0      0        2 
  17  chr17_24947683     HCab    A    G        1      2        2 
  17  chr17_24947683     HPrz    A    G        0      0        2 
  17  chr17_24947683     ZBoe    A    G        0      0        2 
  17  chr17_24947683     ZGre    A    G        0      0        2 
  17  chr17_24947683     ZHar    A    G        0      0        2 
  17  chr17_24947683   Sample    A    G        0      0        2 
  17  chr17_24949465     AAsi    G    T        1      2        2 
  17  chr17_24949465     AKia    G    T        0      0        2 
  17  chr17_24949465     AOna    G    T        0      0        2 
  17  chr17_24949465     ASom    G    T        1      2        2 
  17  chr17_24949465     HCab    G    T        0      0        2 
  17  chr17_24949465     HPrz    G    T        0      0        2 
  17  chr17_24949465     ZBoe    G    T        0      0        2 
  17  chr17_24949465     ZGre    G    T        0      0        2 
  17  chr17_24949465     ZHar    G    T        0      0        2 
  17  chr17_24949465   Sample    G    T        1      2        2 
  17  chr17_24956979     AAsi    A    G        0      0        2 
  17  chr17_24956979     AKia    A    G        0      0        2 
  17  chr17_24956979     AOna    A    G        0      0        2 
  17  chr17_24956979     ASom    A    G        0      0        2 
  17  chr17_24956979     HCab    A    G        0      0        2 
  17  chr17_24956979     HPrz    A    G        0      0        2 
  17  chr17_24956979     ZBoe    A    G        0      0        2 
  17  chr17_24956979     ZGre    A    G        0      0        2 
  17  chr17_24956979     ZHar    A    G        1      2        2 
  17  chr17_24956979   Sample    A    G        0      0        2 
  17  chr17_24960326     AAsi    G    A        0      0        2 
  17  chr17_24960326     AKia    G    A        0      0        2 
  17  chr17_24960326     AOna    G    A        0      0        2 
  17  chr17_24960326     ASom    G    A        0      0        2 
  17  chr17_24960326     HCab    G    A        1      2        2 
  17  chr17_24960326     HPrz    G    A        1      2        2 
  17  chr17_24960326     ZBoe    G    A        0      0        2 
  17  chr17_24960326     ZGre    G    A        0      0        2 
  17  chr17_24960326     ZHar    G    A        0      0        2 
  17  chr17_24960326   Sample    G    A        0      0        2 
  17  chr17_24960360     AAsi    G    A        0      0        2 
  17  chr17_24960360     AKia    G    A        0      0        2 
  17  chr17_24960360     AOna    G    A        0      0        2 
  17  chr17_24960360     ASom    G    A        0      0        2 
  17  chr17_24960360     HCab    G    A        0      0        2 
  17  chr17_24960360     HPrz    G    A        0      0        2 
  17  chr17_24960360     ZBoe    G    A      0.5      1        2 
  17  chr17_24960360     ZGre    G    A        0      0        2 
  17  chr17_24960360     ZHar    G    A        0      0        2 
  17  chr17_24960360   Sample    G    A        0      0        2 
  17  chr17_24972074     AAsi    C    T        0      0        2 
  17  chr17_24972074     AKia    C    T        0      0        2 
  17  chr17_24972074     AOna    C    T        0      0        2 
  17  chr17_24972074     ASom    C    T        0      0        2 
  17  chr17_24972074     HCab    C    T        1      2        2 
  17  chr17_24972074     HPrz    C    T        1      2        2 
  17  chr17_24972074     ZBoe    C    T        0      0        2 
  17  chr17_24972074     ZGre    C    T        0      0        2 
  17  chr17_24972074     ZHar    C    T        0      0        2 
  17  chr17_24972074   Sample    C    T        0      0        2 
  17  chr17_24972589     AAsi    C    T        0      0        2 
  17  chr17_24972589     AKia    C    T        0      0        2 
  17  chr17_24972589     AOna    C    T        0      0        2 
  17  chr17_24972589     ASom    C    T        0      0        2 
  17  chr17_24972589     HCab    C    T        1      2        2 
  17  chr17_24972589     HPrz    C    T        1      2        2 
  17  chr17_24972589     ZBoe    C    T        0      0        2 
  17  chr17_24972589     ZGre    C    T        0      0        2 
  17  chr17_24972589     ZHar    C    T        0      0        2 
  17  chr17_24972589   Sample    C    T        0      0        2 
  17  chr17_24977911     AAsi    T    G        0      0        2 
  17  chr17_24977911     AKia    T    G        0      0        2 
  17  chr17_24977911     AOna    T    G        0      0        2 
  17  chr17_24977911     ASom    T    G        0      0        2 
  17  chr17_24977911     HCab    T    G        0      0        2 
  17  chr17_24977911     HPrz    T    G        0      0        2 
  17  chr17_24977911     ZBoe    T    G        0      0        2 
  17  chr17_24977911     ZGre    T    G        1      2        2 
  17  chr17_24977911     ZHar    T    G        0      0        2 
  17  chr17_24977911   Sample    T    G        0      0        2 
  17  chr17_24981359     AAsi    G    A        0      0        2 
  17  chr17_24981359     AKia    G    A        0      0        2 
  17  chr17_24981359     AOna    G    A        0      0        2 
  17  chr17_24981359     ASom    G    A        0      0        2 
  17  chr17_24981359     HCab    G    A        1      2        2 
  17  chr17_24981359     HPrz    G    A        1      2        2 
  17  chr17_24981359     ZBoe    G    A        0      0        2 
  17  chr17_24981359     ZGre    G    A        0      0        2 
  17  chr17_24981359     ZHar    G    A        0      0        2 
  17  chr17_24981359   Sample    G    A        0      0        2 
  17  chr17_24982949     AAsi    G    A        0      0        2 
  17  chr17_24982949     AKia    G    A        0      0        2 
  17  chr17_24982949     AOna    G    A        0      0        2 
  17  chr17_24982949     ASom    G    A        0      0        2 
  17  chr17_24982949     HCab    G    A        0      0        2 
  17  chr17_24982949     HPrz    G    A        0      0        2 
  17  chr17_24982949     ZBoe    G    A      0.5      1        2 
  17  chr17_24982949     ZGre    G    A        0      0        2 
  17  chr17_24982949     ZHar    G    A        0      0        2 
  17  chr17_24982949   Sample    G    A        0      0        2 
  17  chr17_24983194     AAsi    A    G        0      0        2 
  17  chr17_24983194     AKia    A    G        0      0        2 
  17  chr17_24983194     AOna    A    G        0      0        2 
  17  chr17_24983194     ASom    A    G        0      0        2 
  17  chr17_24983194     HCab    A    G        0      0        2 
  17  chr17_24983194     HPrz    A    G        0      0        2 
  17  chr17_24983194     ZBoe    A    G      0.5      1        2 
  17  chr17_24983194     ZGre    A    G        0      0        2 
  17  chr17_24983194     ZHar    A    G        0      0        2 
  17  chr17_24983194   Sample    A    G        0      0        2 
  17  chr17_24986735     AAsi    G    C        0      0        2 
  17  chr17_24986735     AKia    G    C        0      0        2 
  17  chr17_24986735     AOna    G    C        0      0        2 
  17  chr17_24986735     ASom    G    C        0      0        2 
  17  chr17_24986735     HCab    G    C        0      0        2 
  17  chr17_24986735     HPrz    G    C        0      0        2 
  17  chr17_24986735     ZBoe    G    C        0      0        2 
  17  chr17_24986735     ZGre    G    C        0      0        2 
  17  chr17_24986735     ZHar    G    C        1      2        2 
  17  chr17_24986735   Sample    G    C        0      0        2 
  17  chr17_24986980     AAsi    G    C        0      0        2 
  17  chr17_24986980     AKia    G    C        0      0        2 
  17  chr17_24986980     AOna    G    C        0      0        2 
  17  chr17_24986980     ASom    G    C        0      0        2 
  17  chr17_24986980     HCab    G    C        1      2        2 
  17  chr17_24986980     HPrz    G    C        1      2        2 
  17  chr17_24986980     ZBoe    G    C        0      0        2 
  17  chr17_24986980     ZGre    G    C        0      0        2 
  17  chr17_24986980     ZHar    G    C        0      0        2 
  17  chr17_24986980   Sample    G    C        0      0        2 
  17  chr17_24988382     AAsi    C    G        1      2        2 
  17  chr17_24988382     AKia    C    G        0      0        2 
  17  chr17_24988382     AOna    C    G        0      0        2 
  17  chr17_24988382     ASom    C    G        1      2        2 
  17  chr17_24988382     HCab    C    G        0      0        2 
  17  chr17_24988382     HPrz    C    G        0      0        2 
  17  chr17_24988382     ZBoe    C    G        0      0        2 
  17  chr17_24988382     ZGre    C    G        0      0        2 
  17  chr17_24988382     ZHar    C    G        0      0        2 
  17  chr17_24988382   Sample    C    G        1      2        2 
  17  chr17_25000667     AAsi    A    G        0      0        2 
  17  chr17_25000667     AKia    A    G        1      2        2 
  17  chr17_25000667     AOna    A    G        0      0        2 
  17  chr17_25000667     ASom    A    G        0      0        2 
  17  chr17_25000667     HCab    A    G        0      0        2 
  17  chr17_25000667     HPrz    A    G        0      0        2 
  17  chr17_25000667     ZBoe    A    G        0      0        2 
  17  chr17_25000667     ZGre    A    G        0      0        2 
  17  chr17_25000667     ZHar    A    G        0      0        2 
  17  chr17_25000667   Sample    A    G        0      0        2 
  17  chr17_25000900     AAsi    T    A        0      0        2 
  17  chr17_25000900     AKia    T    A        1      2        2 
  17  chr17_25000900     AOna    T    A        0      0        2 
  17  chr17_25000900     ASom    T    A        0      0        2 
  17  chr17_25000900     HCab    T    A        0      0        2 
  17  chr17_25000900     HPrz    T    A        0      0        2 
  17  chr17_25000900     ZBoe    T    A        0      0        2 
  17  chr17_25000900     ZGre    T    A        0      0        2 
  17  chr17_25000900     ZHar    T    A        0      0        2 
  17  chr17_25000900   Sample    T    A        0      0        2 
  17  chr17_25003898     AAsi    A    G        0      0        2 
  17  chr17_25003898     AKia    A    G        0      0        2 
  17  chr17_25003898     AOna    A    G        0      0        2 
  17  chr17_25003898     ASom    A    G        0      0        2 
  17  chr17_25003898     HCab    A    G        0      0        2 
  17  chr17_25003898     HPrz    A    G        0      0        2 
  17  chr17_25003898     ZBoe    A    G      0.5      1        2 
  17  chr17_25003898     ZGre    A    G        0      0        2 
  17  chr17_25003898     ZHar    A    G        0      0        2 
  17  chr17_25003898   Sample    A    G        0      0        2 
  17  chr17_25004169     AAsi    C    T        1      2        2 
  17  chr17_25004169     AKia    C    T        0      0        2 
  17  chr17_25004169     AOna    C    T        0      0        2 
  17  chr17_25004169     ASom    C    T      0.5      1        2 
  17  chr17_25004169     HCab    C    T        1      2        2 
  17  chr17_25004169     HPrz    C    T        1      2        2 
  17  chr17_25004169     ZBoe    C    T        0      0        2 
  17  chr17_25004169     ZGre    C    T        0      0        2 
  17  chr17_25004169     ZHar    C    T        0      0        2 
  17  chr17_25004169   Sample    C    T        1      2        2 
  17  chr17_25004635     AAsi    A    G        1      2        2 
  17  chr17_25004635     AKia    A    G        0      0        2 
  17  chr17_25004635     AOna    A    G        0      0        2 
  17  chr17_25004635     ASom    A    G        1      2        2 
  17  chr17_25004635     HCab    A    G        1      2        2 
  17  chr17_25004635     HPrz    A    G        1      2        2 
  17  chr17_25004635     ZBoe    A    G        0      0        2 
  17  chr17_25004635     ZGre    A    G        0      0        2 
  17  chr17_25004635     ZHar    A    G        0      0        2 
  17  chr17_25004635   Sample    A    G        1      2        2 
  17  chr17_25013984     AAsi    T    C        0      0        2 
  17  chr17_25013984     AKia    T    C        1      2        2 
  17  chr17_25013984     AOna    T    C      0.5      1        2 
  17  chr17_25013984     ASom    T    C        0      0        2 
  17  chr17_25013984     HCab    T    C        0      0        2 
  17  chr17_25013984     HPrz    T    C        0      0        2 
  17  chr17_25013984     ZBoe    T    C        0      0        2 
  17  chr17_25013984     ZGre    T    C        0      0        2 
  17  chr17_25013984     ZHar    T    C        0      0        2 
  17  chr17_25013984   Sample    T    C        0      0        2 
  17  chr17_25015510     AAsi    T    G        0      0        2 
  17  chr17_25015510     AKia    T    G        0      0        2 
  17  chr17_25015510     AOna    T    G        0      0        2 
  17  chr17_25015510     ASom    T    G        0      0        2 
  17  chr17_25015510     HCab    T    G        1      2        2 
  17  chr17_25015510     HPrz    T    G        1      2        2 
  17  chr17_25015510     ZBoe    T    G        0      0        2 
  17  chr17_25015510     ZGre    T    G        0      0        2 
  17  chr17_25015510     ZHar    T    G        0      0        2 
  17  chr17_25015510   Sample    T    G        0      0        2 
  17  chr17_25016424     AAsi    A    G        0      0        2 
  17  chr17_25016424     AKia    A    G        0      0        2 
  17  chr17_25016424     AOna    A    G        0      0        2 
  17  chr17_25016424     ASom    A    G      0.5      1        2 
  17  chr17_25016424     HCab    A    G        0      0        2 
  17  chr17_25016424     HPrz    A    G        0      0        2 
  17  chr17_25016424     ZBoe    A    G        0      0        2 
  17  chr17_25016424     ZGre    A    G        0      0        2 
  17  chr17_25016424     ZHar    A    G        0      0        2 
  17  chr17_25016424   Sample    A    G        0      0        2 
  17  chr17_25018267     AAsi    T    C        0      0        2 
  17  chr17_25018267     AKia    T    C        0      0        2 
  17  chr17_25018267     AOna    T    C        0      0        2 
  17  chr17_25018267     ASom    T    C        0      0        2 
  17  chr17_25018267     HCab    T    C        0      0        2 
  17  chr17_25018267     HPrz    T    C        0      0        2 
  17  chr17_25018267     ZBoe    T    C        0      0        2 
  17  chr17_25018267     ZGre    T    C        0      0        2 
  17  chr17_25018267     ZHar    T    C      0.5      1        2 
  17  chr17_25018267   Sample    T    C        0      0        2 
  17  chr17_25022246     AAsi    G    A        0      0        2 
  17  chr17_25022246     AKia    G    A        0      0        2 
  17  chr17_25022246     AOna    G    A        0      0        2 
  17  chr17_25022246     ASom    G    A        0      0        2 
  17  chr17_25022246     HCab    G    A        0      0        2 
  17  chr17_25022246     HPrz    G    A        0      0        2 
  17  chr17_25022246     ZBoe    G    A      0.5      1        2 
  17  chr17_25022246     ZGre    G    A        0      0        2 
  17  chr17_25022246     ZHar    G    A        0      0        2 
  17  chr17_25022246   Sample    G    A        0      0        2 
  17  chr17_25023735     AAsi    A    G        0      0        2 
  17  chr17_25023735     AKia    A    G        0      0        2 
  17  chr17_25023735     AOna    A    G        0      0        2 
  17  chr17_25023735     ASom    A    G        0      0        2 
  17  chr17_25023735     HCab    A    G        0      0        2 
  17  chr17_25023735     HPrz    A    G        0      0        2 
  17  chr17_25023735     ZBoe    A    G        0      0        2 
  17  chr17_25023735     ZGre    A    G        1      2        2 
  17  chr17_25023735     ZHar    A    G        0      0        2 
  17  chr17_25023735   Sample    A    G        0      0        2 
  17  chr17_25027260     AAsi    G    A        0      0        2 
  17  chr17_25027260     AKia    G    A        0      0        2 
  17  chr17_25027260     AOna    G    A      0.5      1        2 
  17  chr17_25027260     ASom    G    A        0      0        2 
  17  chr17_25027260     HCab    G    A        0      0        2 
  17  chr17_25027260     HPrz    G    A        0      0        2 
  17  chr17_25027260     ZBoe    G    A        0      0        2 
  17  chr17_25027260     ZGre    G    A        0      0        2 
  17  chr17_25027260     ZHar    G    A        0      0        2 
  17  chr17_25027260   Sample    G    A        0      0        2 
  17  chr17_25027428     AAsi    A    C        0      0        2 
  17  chr17_25027428     AKia    A    C        0      0        2 
  17  chr17_25027428     AOna    A    C        0      0        2 
  17  chr17_25027428     ASom    A    C        0      0        2 
  17  chr17_25027428     HCab    A    C        1      2        2 
  17  chr17_25027428     HPrz    A    C        1      2        2 
  17  chr17_25027428     ZBoe    A    C        0      0        2 
  17  chr17_25027428     ZGre    A    C        0      0        2 
  17  chr17_25027428     ZHar    A    C        0      0        2 
  17  chr17_25027428   Sample    A    C        0      0        2 
  17  chr17_25028387     AAsi    T    C        0      0        2 
  17  chr17_25028387     AKia    T    C        0      0        2 
  17  chr17_25028387     AOna    T    C      0.5      1        2 
  17  chr17_25028387     ASom    T    C        0      0        2 
  17  chr17_25028387     HCab    T    C        0      0        2 
  17  chr17_25028387     HPrz    T    C        0      0        2 
  17  chr17_25028387     ZBoe    T    C        0      0        2 
  17  chr17_25028387     ZGre    T    C        0      0        2 
  17  chr17_25028387     ZHar    T    C        0      0        2 
  17  chr17_25028387   Sample    T    C        0      0        2 
  17  chr17_25028970     AAsi    T    C      0.5      1        2 
  17  chr17_25028970     AKia    T    C        0      0        2 
  17  chr17_25028970     AOna    T    C        0      0        2 
  17  chr17_25028970     ASom    T    C      0.5      1        2 
  17  chr17_25028970     HCab    T    C        0      0        2 
  17  chr17_25028970     HPrz    T    C        0      0        2 
  17  chr17_25028970     ZBoe    T    C      0.5      1        2 
  17  chr17_25028970     ZGre    T    C        0      0        2 
  17  chr17_25028970     ZHar    T    C        1      2        2 
  17  chr17_25028970   Sample    T    C        0      0        2 
  17  chr17_25036601     AAsi    T    C        0      0        2 
  17  chr17_25036601     AKia    T    C        1      2        2 
  17  chr17_25036601     AOna    T    C      0.5      1        2 
  17  chr17_25036601     ASom    T    C        0      0        2 
  17  chr17_25036601     HCab    T    C        0      0        2 
  17  chr17_25036601     HPrz    T    C        0      0        2 
  17  chr17_25036601     ZBoe    T    C        0      0        2 
  17  chr17_25036601     ZGre    T    C        0      0        2 
  17  chr17_25036601     ZHar    T    C        0      0        2 
  17  chr17_25036601   Sample    T    C        0      0        2 
  17  chr17_25037821     AAsi    T    C        0      0        2 
  17  chr17_25037821     AKia    T    C        0      0        2 
  17  chr17_25037821     AOna    T    C        0      0        2 
  17  chr17_25037821     ASom    T    C        0      0        2 
  17  chr17_25037821     HCab    T    C        1      2        2 
  17  chr17_25037821     HPrz    T    C        1      2        2 
  17  chr17_25037821     ZBoe    T    C        0      0        2 
  17  chr17_25037821     ZGre    T    C        0      0        2 
  17  chr17_25037821     ZHar    T    C        0      0        2 
  17  chr17_25037821   Sample    T    C        0      0        2 
  17  chr17_25038968     AAsi    T    A        0      0        2 
  17  chr17_25038968     AKia    T    A        0      0        2 
  17  chr17_25038968     AOna    T    A        0      0        2 
  17  chr17_25038968     ASom    T    A        0      0        2 
  17  chr17_25038968     HCab    T    A        0      0        2 
  17  chr17_25038968     HPrz    T    A        0      0        2 
  17  chr17_25038968     ZBoe    T    A      0.5      1        2 
  17  chr17_25038968     ZGre    T    A        0      0        2 
  17  chr17_25038968     ZHar    T    A        0      0        2 
  17  chr17_25038968   Sample    T    A        0      0        2 
  17  chr17_25040558     AAsi    G    A        0      0        2 
  17  chr17_25040558     AKia    G    A        0      0        2 
  17  chr17_25040558     AOna    G    A        0      0        2 
  17  chr17_25040558     ASom    G    A        0      0        2 
  17  chr17_25040558     HCab    G    A        1      2        2 
  17  chr17_25040558     HPrz    G    A        1      2        2 
  17  chr17_25040558     ZBoe    G    A        0      0        2 
  17  chr17_25040558     ZGre    G    A        0      0        2 
  17  chr17_25040558     ZHar    G    A        0      0        2 
  17  chr17_25040558   Sample    G    A        0      0        2 
  17  chr17_25043177     AAsi    C    G        0      0        2 
  17  chr17_25043177     AKia    C    G        1      2        2 
  17  chr17_25043177     AOna    C    G      0.5      1        2 
  17  chr17_25043177     ASom    C    G        0      0        2 
  17  chr17_25043177     HCab    C    G        0      0        2 
  17  chr17_25043177     HPrz    C    G        0      0        2 
  17  chr17_25043177     ZBoe    C    G        1      2        2 
  17  chr17_25043177     ZGre    C    G        1      2        2 
  17  chr17_25043177     ZHar    C    G        1      2        2 
  17  chr17_25043177   Sample    C    G        0      0        2 
  17  chr17_25062423     AAsi    G    A        0      0        2 
  17  chr17_25062423     AKia    G    A        0      0        2 
  17  chr17_25062423     AOna    G    A        0      0        2 
  17  chr17_25062423     ASom    G    A      0.5      1        2 
  17  chr17_25062423     HCab    G    A        0      0        2 
  17  chr17_25062423     HPrz    G    A        0      0        2 
  17  chr17_25062423     ZBoe    G    A        0      0        2 
  17  chr17_25062423     ZGre    G    A        0      0        2 
  17  chr17_25062423     ZHar    G    A        0      0        2 
  17  chr17_25062423   Sample    G    A        0      0        2 
  17  chr17_25062658     AAsi    T    C        0      0        2 
  17  chr17_25062658     AKia    T    C        0      0        2 
  17  chr17_25062658     AOna    T    C      0.5      1        2 
  17  chr17_25062658     ASom    T    C        0      0        2 
  17  chr17_25062658     HCab    T    C        0      0        2 
  17  chr17_25062658     HPrz    T    C        0      0        2 
  17  chr17_25062658     ZBoe    T    C        0      0        2 
  17  chr17_25062658     ZGre    T    C        0      0        2 
  17  chr17_25062658     ZHar    T    C        0      0        2 
  17  chr17_25062658   Sample    T    C        0      0        2 
  17  chr17_25066686     AAsi    T    C        0      0        2 
  17  chr17_25066686     AKia    T    C        0      0        2 
  17  chr17_25066686     AOna    T    C        0      0        2 
  17  chr17_25066686     ASom    T    C        0      0        2 
  17  chr17_25066686     HCab    T    C        1      2        2 
  17  chr17_25066686     HPrz    T    C        1      2        2 
  17  chr17_25066686     ZBoe    T    C        0      0        2 
  17  chr17_25066686     ZGre    T    C        0      0        2 
  17  chr17_25066686     ZHar    T    C        0      0        2 
  17  chr17_25066686   Sample    T    C        0      0        2 
  17  chr17_25067408     AAsi    G    A        1      2        2 
  17  chr17_25067408     AKia    G    A        0      0        2 
  17  chr17_25067408     AOna    G    A        0      0        2 
  17  chr17_25067408     ASom    G    A      0.5      1        2 
  17  chr17_25067408     HCab    G    A        0      0        2 
  17  chr17_25067408     HPrz    G    A        0      0        2 
  17  chr17_25067408     ZBoe    G    A        0      0        2 
  17  chr17_25067408     ZGre    G    A        0      0        2 
  17  chr17_25067408     ZHar    G    A        0      0        2 
  17  chr17_25067408   Sample    G    A        1      2        2 
  17  chr17_25071130     AAsi    A    C        1      2        2 
  17  chr17_25071130     AKia    A    C        0      0        2 
  17  chr17_25071130     AOna    A    C        0      0        2 
  17  chr17_25071130     ASom    A    C        1      2        2 
  17  chr17_25071130     HCab    A    C        0      0        2 
  17  chr17_25071130     HPrz    A    C        0      0        2 
  17  chr17_25071130     ZBoe    A    C        0      0        2 
  17  chr17_25071130     ZGre    A    C        0      0        2 
  17  chr17_25071130     ZHar    A    C        0      0        2 
  17  chr17_25071130   Sample    A    C        1      2        2 
  17  chr17_25073681     AAsi    A    G        0      0        2 
  17  chr17_25073681     AKia    A    G        0      0        2 
  17  chr17_25073681     AOna    A    G        0      0        2 
  17  chr17_25073681     ASom    A    G      0.5      1        2 
  17  chr17_25073681     HCab    A    G        0      0        2 
  17  chr17_25073681     HPrz    A    G        0      0        2 
  17  chr17_25073681     ZBoe    A    G        0      0        2 
  17  chr17_25073681     ZGre    A    G        0      0        2 
  17  chr17_25073681     ZHar    A    G        0      0        2 
  17  chr17_25073681   Sample    A    G        0      0        2 
  17  chr17_25081849     AAsi    A    C        0      0        2 
  17  chr17_25081849     AKia    A    C        0      0        2 
  17  chr17_25081849     AOna    A    C        0      0        2 
  17  chr17_25081849     ASom    A    C        0      0        2 
  17  chr17_25081849     HCab    A    C        0      0        2 
  17  chr17_25081849     HPrz    A    C        1      2        2 
  17  chr17_25081849     ZBoe    A    C        0      0        2 
  17  chr17_25081849     ZGre    A    C        0      0        2 
  17  chr17_25081849     ZHar    A    C        0      0        2 
  17  chr17_25081849   Sample    A    C        0      0        2 
  17  chr17_25085735     AAsi    A    T        0      0        2 
  17  chr17_25085735     AKia    A    T        0      0        2 
  17  chr17_25085735     AOna    A    T      0.5      1        2 
  17  chr17_25085735     ASom    A    T        0      0        2 
  17  chr17_25085735     HCab    A    T        0      0        2 
  17  chr17_25085735     HPrz    A    T        0      0        2 
  17  chr17_25085735     ZBoe    A    T        0      0        2 
  17  chr17_25085735     ZGre    A    T        0      0        2 
  17  chr17_25085735     ZHar    A    T        0      0        2 
  17  chr17_25085735   Sample    A    T        0      0        2 
  17  chr17_25114433     AAsi    G    A        0      0        2 
  17  chr17_25114433     AKia    G    A        1      2        2 
  17  chr17_25114433     AOna    G    A        1      2        2 
  17  chr17_25114433     ASom    G    A        0      0        2 
  17  chr17_25114433     HCab    G    A        0      0        2 
  17  chr17_25114433     HPrz    G    A        0      0        2 
  17  chr17_25114433     ZBoe    G    A        0      0        2 
  17  chr17_25114433     ZGre    G    A        0      0        2 
  17  chr17_25114433     ZHar    G    A        0      0        2 
  17  chr17_25114433   Sample    G    A        0      0        2 
  17  chr17_25115208     AAsi    T    C        0      0        2 
  17  chr17_25115208     AKia    T    C        0      0        2 
  17  chr17_25115208     AOna    T    C        0      0        2 
  17  chr17_25115208     ASom    T    C        0      0        2 
  17  chr17_25115208     HCab    T    C        0      0        2 
  17  chr17_25115208     HPrz    T    C        0      0        2 
  17  chr17_25115208     ZBoe    T    C        1      2        2 
  17  chr17_25115208     ZGre    T    C        1      2        2 
  17  chr17_25115208     ZHar    T    C        1      2        2 
  17  chr17_25115208   Sample    T    C        0      0        2 
  17  chr17_25119035     AAsi    C    T        0      0        2 
  17  chr17_25119035     AKia    C    T        0      0        2 
  17  chr17_25119035     AOna    C    T        0      0        2 
  17  chr17_25119035     ASom    C    T        0      0        2 
  17  chr17_25119035     HCab    C    T        1      2        2 
  17  chr17_25119035     HPrz    C    T        1      2        2 
  17  chr17_25119035     ZBoe    C    T        0      0        2 
  17  chr17_25119035     ZGre    C    T        0      0        2 
  17  chr17_25119035     ZHar    C    T        0      0        2 
  17  chr17_25119035   Sample    C    T        0      0        2 
  17  chr17_25131749     AAsi    T    G        0      0        2 
  17  chr17_25131749     AKia    T    G        0      0        2 
  17  chr17_25131749     AOna    T    G        0      0        2 
  17  chr17_25131749     ASom    T    G        0      0        2 
  17  chr17_25131749     HCab    T    G        0      0        2 
  17  chr17_25131749     HPrz    T    G        0      0        2 
  17  chr17_25131749     ZBoe    T    G        0      0        2 
  17  chr17_25131749     ZGre    T    G        0      0        2 
  17  chr17_25131749     ZHar    T    G      0.5      1        2 
  17  chr17_25131749   Sample    T    G        0      0        2 
  17  chr17_25131761     AAsi    G    T        0      0        2 
  17  chr17_25131761     AKia    G    T        0      0        2 
  17  chr17_25131761     AOna    G    T        0      0        2 
  17  chr17_25131761     ASom    G    T      0.5      1        2 
  17  chr17_25131761     HCab    G    T        0      0        2 
  17  chr17_25131761     HPrz    G    T        0      0        2 
  17  chr17_25131761     ZBoe    G    T        0      0        2 
  17  chr17_25131761     ZGre    G    T        0      0        2 
  17  chr17_25131761     ZHar    G    T        0      0        2 
  17  chr17_25131761   Sample    G    T        0      0        2 
  17  chr17_25144107     AAsi    G    A        0      0        2 
  17  chr17_25144107     AKia    G    A        0      0        2 
  17  chr17_25144107     AOna    G    A        0      0        2 
  17  chr17_25144107     ASom    G    A        0      0        2 
  17  chr17_25144107     HCab    G    A        1      2        2 
  17  chr17_25144107     HPrz    G    A        1      2        2 
  17  chr17_25144107     ZBoe    G    A        0      0        2 
  17  chr17_25144107     ZGre    G    A        0      0        2 
  17  chr17_25144107     ZHar    G    A        0      0        2 
  17  chr17_25144107   Sample    G    A        0      0        2 
  17  chr17_25145392     AAsi    A    G        0      0        2 
  17  chr17_25145392     AKia    A    G        1      2        2 
  17  chr17_25145392     AOna    A    G        0      0        2 
  17  chr17_25145392     ASom    A    G        0      0        2 
  17  chr17_25145392     HCab    A    G        0      0        2 
  17  chr17_25145392     HPrz    A    G        0      0        2 
  17  chr17_25145392     ZBoe    A    G        0      0        2 
  17  chr17_25145392     ZGre    A    G        0      0        2 
  17  chr17_25145392     ZHar    A    G        0      0        2 
  17  chr17_25145392   Sample    A    G        0      0        2 
  17  chr17_25149660     AAsi    T    G        0      0        2 
  17  chr17_25149660     AKia    T    G        0      0        2 
  17  chr17_25149660     AOna    T    G        0      0        2 
  17  chr17_25149660     ASom    T    G        0      0        2 
  17  chr17_25149660     HCab    T    G        1      2        2 
  17  chr17_25149660     HPrz    T    G        1      2        2 
  17  chr17_25149660     ZBoe    T    G        0      0        2 
  17  chr17_25149660     ZGre    T    G        0      0        2 
  17  chr17_25149660     ZHar    T    G        0      0        2 
  17  chr17_25149660   Sample    T    G        0      0        2 
  17  chr17_25151920     AAsi    C    T      0.5      1        2 
  17  chr17_25151920     AKia    C    T        0      0        2 
  17  chr17_25151920     AOna    C    T        0      0        2 
  17  chr17_25151920     ASom    C    T      0.5      1        2 
  17  chr17_25151920     HCab    C    T        0      0        2 
  17  chr17_25151920     HPrz    C    T        0      0        2 
  17  chr17_25151920     ZBoe    C    T        0      0        2 
  17  chr17_25151920     ZGre    C    T        0      0        2 
  17  chr17_25151920     ZHar    C    T        0      0        2 
  17  chr17_25151920   Sample    C    T        1      2        2 
  17  chr17_25162478     AAsi    G    A        0      0        2 
  17  chr17_25162478     AKia    G    A        0      0        2 
  17  chr17_25162478     AOna    G    A        0      0        2 
  17  chr17_25162478     ASom    G    A        0      0        2 
  17  chr17_25162478     HCab    G    A        1      2        2 
  17  chr17_25162478     HPrz    G    A        1      2        2 
  17  chr17_25162478     ZBoe    G    A        0      0        2 
  17  chr17_25162478     ZGre    G    A        0      0        2 
  17  chr17_25162478     ZHar    G    A        0      0        2 
  17  chr17_25162478   Sample    G    A        0      0        2 
  17  chr17_25162723     AAsi    A    G        0      0        2 
  17  chr17_25162723     AKia    A    G        0      0        2 
  17  chr17_25162723     AOna    A    G        0      0        2 
  17  chr17_25162723     ASom    A    G        0      0        2 
  17  chr17_25162723     HCab    A    G        0      0        2 
  17  chr17_25162723     HPrz    A    G        0      0        2 
  17  chr17_25162723     ZBoe    A    G        0      0        2 
  17  chr17_25162723     ZGre    A    G        1      2        2 
  17  chr17_25162723     ZHar    A    G        1      2        2 
  17  chr17_25162723   Sample    A    G        0      0        2 
  17  chr17_25163640     AAsi    A    G        0      0        2 
  17  chr17_25163640     AKia    A    G        0      0        2 
  17  chr17_25163640     AOna    A    G        0      0        2 
  17  chr17_25163640     ASom    A    G        0      0        2 
  17  chr17_25163640     HCab    A    G        1      2        2 
  17  chr17_25163640     HPrz    A    G        1      2        2 
  17  chr17_25163640     ZBoe    A    G        0      0        2 
  17  chr17_25163640     ZGre    A    G        0      0        2 
  17  chr17_25163640     ZHar    A    G        0      0        2 
  17  chr17_25163640   Sample    A    G        0      0        2 
  17  chr17_25170377     AAsi    A    G        0      0        2 
  17  chr17_25170377     AKia    A    G        0      0        2 
  17  chr17_25170377     AOna    A    G        0      0        2 
  17  chr17_25170377     ASom    A    G        0      0        2 
  17  chr17_25170377     HCab    A    G        0      0        2 
  17  chr17_25170377     HPrz    A    G        0      0        2 
  17  chr17_25170377     ZBoe    A    G        0      0        2 
  17  chr17_25170377     ZGre    A    G        0      0        2 
  17  chr17_25170377     ZHar    A    G      0.5      1        2 
  17  chr17_25170377   Sample    A    G        0      0        2 
  17  chr17_25183877     AAsi    T    C        0      0        2 
  17  chr17_25183877     AKia    T    C        0      0        2 
  17  chr17_25183877     AOna    T    C        0      0        2 
  17  chr17_25183877     ASom    T    C        0      0        2 
  17  chr17_25183877     HCab    T    C        1      2        2 
  17  chr17_25183877     HPrz    T    C        1      2        2 
  17  chr17_25183877     ZBoe    T    C        0      0        2 
  17  chr17_25183877     ZGre    T    C        0      0        2 
  17  chr17_25183877     ZHar    T    C        0      0        2 
  17  chr17_25183877   Sample    T    C        0      0        2 
  17  chr17_25187388     AAsi    C    A        0      0        2 
  17  chr17_25187388     AKia    C    A        0      0        2 
  17  chr17_25187388     AOna    C    A        0      0        2 
  17  chr17_25187388     ASom    C    A        0      0        2 
  17  chr17_25187388     HCab    C    A        1      2        2 
  17  chr17_25187388     HPrz    C    A        1      2        2 
  17  chr17_25187388     ZBoe    C    A        0      0        2 
  17  chr17_25187388     ZGre    C    A        0      0        2 
  17  chr17_25187388     ZHar    C    A        0      0        2 
  17  chr17_25187388   Sample    C    A        0      0        2 
  17  chr17_25192556     AAsi    T    C        0      0        2 
  17  chr17_25192556     AKia    T    C        0      0        2 
  17  chr17_25192556     AOna    T    C        0      0        2 
  17  chr17_25192556     ASom    T    C        0      0        2 
  17  chr17_25192556     HCab    T    C        0      0        2 
  17  chr17_25192556     HPrz    T    C        0      0        2 
  17  chr17_25192556     ZBoe    T    C        0      0        2 
  17  chr17_25192556     ZGre    T    C        0      0        2 
  17  chr17_25192556     ZHar    T    C      0.5      1        2 
  17  chr17_25192556   Sample    T    C        0      0        2 
  17  chr17_25197649     AAsi    G    A        0      0        2 
  17  chr17_25197649     AKia    G    A        0      0        2 
  17  chr17_25197649     AOna    G    A        0      0        2 
  17  chr17_25197649     ASom    G    A        0      0        2 
  17  chr17_25197649     HCab    G    A        0      0        2 
  17  chr17_25197649     HPrz    G    A        0      0        2 
  17  chr17_25197649     ZBoe    G    A        0      0        2 
  17  chr17_25197649     ZGre    G    A        0      0        2 
  17  chr17_25197649     ZHar    G    A        1      2        2 
  17  chr17_25197649   Sample    G    A        0      0        2 
  17  chr17_25205374     AAsi    T    C        0      0        2 
  17  chr17_25205374     AKia    T    C        0      0        2 
  17  chr17_25205374     AOna    T    C      0.5      1        2 
  17  chr17_25205374     ASom    T    C        0      0        2 
  17  chr17_25205374     HCab    T    C        0      0        2 
  17  chr17_25205374     HPrz    T    C        0      0        2 
  17  chr17_25205374     ZBoe    T    C        0      0        2 
  17  chr17_25205374     ZGre    T    C        0      0        2 
  17  chr17_25205374     ZHar    T    C        0      0        2 
  17  chr17_25205374   Sample    T    C        0      0        2 
  17  chr17_25213693     AAsi    T    C        0      0        2 
  17  chr17_25213693     AKia    T    C        0      0        2 
  17  chr17_25213693     AOna    T    C      0.5      1        2 
  17  chr17_25213693     ASom    T    C        0      0        2 
  17  chr17_25213693     HCab    T    C        0      0        2 
  17  chr17_25213693     HPrz    T    C        0      0        2 
  17  chr17_25213693     ZBoe    T    C        0      0        2 
  17  chr17_25213693     ZGre    T    C        0      0        2 
  17  chr17_25213693     ZHar    T    C        0      0        2 
  17  chr17_25213693   Sample    T    C        0      0        2 
  17  chr17_25213907     AAsi    A    G        0      0        2 
  17  chr17_25213907     AKia    A    G        0      0        2 
  17  chr17_25213907     AOna    A    G        0      0        2 
  17  chr17_25213907     ASom    A    G        0      0        2 
  17  chr17_25213907     HCab    A    G        0      0        2 
  17  chr17_25213907     HPrz    A    G        0      0        2 
  17  chr17_25213907     ZBoe    A    G      0.5      1        2 
  17  chr17_25213907     ZGre    A    G        0      0        2 
  17  chr17_25213907     ZHar    A    G        1      2        2 
  17  chr17_25213907   Sample    A    G        0      0        2 
  17  chr17_25221534     AAsi    A    C        0      0        2 
  17  chr17_25221534     AKia    A    C        0      0        2 
  17  chr17_25221534     AOna    A    C      0.5      1        2 
  17  chr17_25221534     ASom    A    C        0      0        2 
  17  chr17_25221534     HCab    A    C        0      0        2 
  17  chr17_25221534     HPrz    A    C        0      0        2 
  17  chr17_25221534     ZBoe    A    C        0      0        2 
  17  chr17_25221534     ZGre    A    C        0      0        2 
  17  chr17_25221534     ZHar    A    C        0      0        2 
  17  chr17_25221534   Sample    A    C        0      0        2 
  17  chr17_25224920     AAsi    C    T        0      0        2 
  17  chr17_25224920     AKia    C    T        0      0        2 
  17  chr17_25224920     AOna    C    T      0.5      1        2 
  17  chr17_25224920     ASom    C    T        0      0        2 
  17  chr17_25224920     HCab    C    T        0      0        2 
  17  chr17_25224920     HPrz    C    T        0      0        2 
  17  chr17_25224920     ZBoe    C    T        0      0        2 
  17  chr17_25224920     ZGre    C    T        0      0        2 
  17  chr17_25224920     ZHar    C    T        0      0        2 
  17  chr17_25224920   Sample    C    T        0      0        2 
  17  chr17_25247786     AAsi    T    C        0      0        2 
  17  chr17_25247786     AKia    T    C        0      0        2 
  17  chr17_25247786     AOna    T    C        0      0        2 
  17  chr17_25247786     ASom    T    C        0      0        2 
  17  chr17_25247786     HCab    T    C        1      2        2 
  17  chr17_25247786     HPrz    T    C        1      2        2 
  17  chr17_25247786     ZBoe    T    C        0      0        2 
  17  chr17_25247786     ZGre    T    C        0      0        2 
  17  chr17_25247786     ZHar    T    C        0      0        2 
  17  chr17_25247786   Sample    T    C        0      0        2 
  17  chr17_25249554     AAsi    A    T        0      0        2 
  17  chr17_25249554     AKia    A    T        0      0        2 
  17  chr17_25249554     AOna    A    T        0      0        2 
  17  chr17_25249554     ASom    A    T        0      0        2 
  17  chr17_25249554     HCab    A    T        1      2        2 
  17  chr17_25249554     HPrz    A    T        1      2        2 
  17  chr17_25249554     ZBoe    A    T        0      0        2 
  17  chr17_25249554     ZGre    A    T        0      0        2 
  17  chr17_25249554     ZHar    A    T        0      0        2 
  17  chr17_25249554   Sample    A    T        0      0        2 
  17  chr17_25252288     AAsi    C    T        0      0        2 
  17  chr17_25252288     AKia    C    T        0      0        2 
  17  chr17_25252288     AOna    C    T        0      0        2 
  17  chr17_25252288     ASom    C    T        0      0        2 
  17  chr17_25252288     HCab    C    T        0      0        2 
  17  chr17_25252288     HPrz    C    T        0      0        2 
  17  chr17_25252288     ZBoe    C    T        0      0        2 
  17  chr17_25252288     ZGre    C    T        1      2        2 
  17  chr17_25252288     ZHar    C    T        0      0        2 
  17  chr17_25252288   Sample    C    T        0      0        2 
  17  chr17_25258988     AAsi    A    G        0      0        2 
  17  chr17_25258988     AKia    A    G        0      0        2 
  17  chr17_25258988     AOna    A    G        0      0        2 
  17  chr17_25258988     ASom    A    G        0      0        2 
  17  chr17_25258988     HCab    A    G        0      0        2 
  17  chr17_25258988     HPrz    A    G        1      2        2 
  17  chr17_25258988     ZBoe    A    G        0      0        2 
  17  chr17_25258988     ZGre    A    G        0      0        2 
  17  chr17_25258988     ZHar    A    G        0      0        2 
  17  chr17_25258988   Sample    A    G        0      0        2 
  17  chr17_25268881     AAsi    T    C        0      0        2 
  17  chr17_25268881     AKia    T    C        0      0        2 
  17  chr17_25268881     AOna    T    C        1      2        2 
  17  chr17_25268881     ASom    T    C        0      0        2 
  17  chr17_25268881     HCab    T    C        0      0        2 
  17  chr17_25268881     HPrz    T    C        0      0        2 
  17  chr17_25268881     ZBoe    T    C        0      0        2 
  17  chr17_25268881     ZGre    T    C        0      0        2 
  17  chr17_25268881     ZHar    T    C        0      0        2 
  17  chr17_25268881   Sample    T    C        0      0        2 
  17  chr17_25285489     AAsi    C    T        0      0        2 
  17  chr17_25285489     AKia    C    T        0      0        2 
  17  chr17_25285489     AOna    C    T        0      0        2 
  17  chr17_25285489     ASom    C    T        0      0        2 
  17  chr17_25285489     HCab    C    T        1      2        2 
  17  chr17_25285489     HPrz    C    T        1      2        2 
  17  chr17_25285489     ZBoe    C    T        0      0        2 
  17  chr17_25285489     ZGre    C    T        0      0        2 
  17  chr17_25285489     ZHar    C    T        0      0        2 
  17  chr17_25285489   Sample    C    T        0      0        2 
  17  chr17_25286579     AAsi    C    T        0      0        2 
  17  chr17_25286579     AKia    C    T        0      0        2 
  17  chr17_25286579     AOna    C    T        0      0        2 
  17  chr17_25286579     ASom    C    T        0      0        2 
  17  chr17_25286579     HCab    C    T        0      0        2 
  17  chr17_25286579     HPrz    C    T        0      0        2 
  17  chr17_25286579     ZBoe    C    T      0.5      1        2 
  17  chr17_25286579     ZGre    C    T        0      0        2 
  17  chr17_25286579     ZHar    C    T        0      0        2 
  17  chr17_25286579   Sample    C    T        0      0        2 
  17  chr17_25295867     AAsi    A    T        0      0        2 
  17  chr17_25295867     AKia    A    T        0      0        2 
  17  chr17_25295867     AOna    A    T        0      0        2 
  17  chr17_25295867     ASom    A    T        0      0        2 
  17  chr17_25295867     HCab    A    T        1      2        2 
  17  chr17_25295867     HPrz    A    T        1      2        2 
  17  chr17_25295867     ZBoe    A    T        0      0        2 
  17  chr17_25295867     ZGre    A    T        0      0        2 
  17  chr17_25295867     ZHar    A    T        0      0        2 
  17  chr17_25295867   Sample    A    T        0      0        2 
  17  chr17_25296810     AAsi    T    C        1      2        2 
  17  chr17_25296810     AKia    T    C        0      0        2 
  17  chr17_25296810     AOna    T    C        0      0        2 
  17  chr17_25296810     ASom    T    C        1      2        2 
  17  chr17_25296810     HCab    T    C        0      0        2 
  17  chr17_25296810     HPrz    T    C        0      0        2 
  17  chr17_25296810     ZBoe    T    C        0      0        2 
  17  chr17_25296810     ZGre    T    C        0      0        2 
  17  chr17_25296810     ZHar    T    C        0      0        2 
  17  chr17_25296810   Sample    T    C        1      2        2 
  17  chr17_25314563     AAsi    T    C        0      0        2 
  17  chr17_25314563     AKia    T    C        1      2        2 
  17  chr17_25314563     AOna    T    C      0.5      1        2 
  17  chr17_25314563     ASom    T    C        0      0        2 
  17  chr17_25314563     HCab    T    C        0      0        2 
  17  chr17_25314563     HPrz    T    C        0      0        2 
  17  chr17_25314563     ZBoe    T    C        0      0        2 
  17  chr17_25314563     ZGre    T    C        0      0        2 
  17  chr17_25314563     ZHar    T    C        0      0        2 
  17  chr17_25314563   Sample    T    C        0      0        2 
  17  chr17_25315202     AAsi    A    G        0      0        2 
  17  chr17_25315202     AKia    A    G        0      0        2 
  17  chr17_25315202     AOna    A    G        0      0        2 
  17  chr17_25315202     ASom    A    G        0      0        2 
  17  chr17_25315202     HCab    A    G        0      0        2 
  17  chr17_25315202     HPrz    A    G        1      2        2 
  17  chr17_25315202     ZBoe    A    G        0      0        2 
  17  chr17_25315202     ZGre    A    G        0      0        2 
  17  chr17_25315202     ZHar    A    G        0      0        2 
  17  chr17_25315202   Sample    A    G        0      0        2 
  17  chr17_25321308     AAsi    G    T        0      0        2 
  17  chr17_25321308     AKia    G    T        1      2        2 
  17  chr17_25321308     AOna    G    T      0.5      1        2 
  17  chr17_25321308     ASom    G    T        0      0        2 
  17  chr17_25321308     HCab    G    T        0      0        2 
  17  chr17_25321308     HPrz    G    T        0      0        2 
  17  chr17_25321308     ZBoe    G    T        0      0        2 
  17  chr17_25321308     ZGre    G    T        0      0        2 
  17  chr17_25321308     ZHar    G    T        0      0        2 
  17  chr17_25321308   Sample    G    T        0      0        2 
  17  chr17_25333927     AAsi    C    A        0      0        2 
  17  chr17_25333927     AKia    C    A        0      0        2 
  17  chr17_25333927     AOna    C    A        0      0        2 
  17  chr17_25333927     ASom    C    A        0      0        2 
  17  chr17_25333927     HCab    C    A        0      0        2 
  17  chr17_25333927     HPrz    C    A        0      0        2 
  17  chr17_25333927     ZBoe    C    A      0.5      1        2 
  17  chr17_25333927     ZGre    C    A        0      0        2 
  17  chr17_25333927     ZHar    C    A        0      0        2 
  17  chr17_25333927   Sample    C    A        0      0        2 
  17  chr17_25347454     AAsi    A    G        1      2        2 
  17  chr17_25347454     AKia    A    G        0      0        2 
  17  chr17_25347454     AOna    A    G        0      0        2 
  17  chr17_25347454     ASom    A    G        1      2        2 
  17  chr17_25347454     HCab    A    G        0      0        2 
  17  chr17_25347454     HPrz    A    G        0      0        2 
  17  chr17_25347454     ZBoe    A    G        0      0        2 
  17  chr17_25347454     ZGre    A    G        0      0        2 
  17  chr17_25347454     ZHar    A    G        0      0        2 
  17  chr17_25347454   Sample    A    G        1      2        2 
  17  chr17_25365012     AAsi    T    C        1      2        2 
  17  chr17_25365012     AKia    T    C        0      0        2 
  17  chr17_25365012     AOna    T    C        0      0        2 
  17  chr17_25365012     ASom    T    C        0      0        2 
  17  chr17_25365012     HCab    T    C        0      0        2 
  17  chr17_25365012     HPrz    T    C        0      0        2 
  17  chr17_25365012     ZBoe    T    C        0      0        2 
  17  chr17_25365012     ZGre    T    C        0      0        2 
  17  chr17_25365012     ZHar    T    C        0      0        2 
  17  chr17_25365012   Sample    T    C        0      0        2 
  17  chr17_25367106     AAsi    A    G        0      0        2 
  17  chr17_25367106     AKia    A    G        0      0        2 
  17  chr17_25367106     AOna    A    G        0      0        2 
  17  chr17_25367106     ASom    A    G        0      0        2 
  17  chr17_25367106     HCab    A    G        0      0        2 
  17  chr17_25367106     HPrz    A    G        0      0        2 
  17  chr17_25367106     ZBoe    A    G        0      0        2 
  17  chr17_25367106     ZGre    A    G        0      0        2 
  17  chr17_25367106     ZHar    A    G      0.5      1        2 
  17  chr17_25367106   Sample    A    G        0      0        2 
  17  chr17_25377582     AAsi    A    T        0      0        2 
  17  chr17_25377582     AKia    A    T        0      0        2 
  17  chr17_25377582     AOna    A    T        0      0        2 
  17  chr17_25377582     ASom    A    T        0      0        2 
  17  chr17_25377582     HCab    A    T        1      2        2 
  17  chr17_25377582     HPrz    A    T        1      2        2 
  17  chr17_25377582     ZBoe    A    T        0      0        2 
  17  chr17_25377582     ZGre    A    T        0      0        2 
  17  chr17_25377582     ZHar    A    T        0      0        2 
  17  chr17_25377582   Sample    A    T        0      0        2 
  17  chr17_25378714     AAsi    T    C        0      0        2 
  17  chr17_25378714     AKia    T    C        0      0        2 
  17  chr17_25378714     AOna    T    C      0.5      1        2 
  17  chr17_25378714     ASom    T    C        0      0        2 
  17  chr17_25378714     HCab    T    C        0      0        2 
  17  chr17_25378714     HPrz    T    C        0      0        2 
  17  chr17_25378714     ZBoe    T    C        0      0        2 
  17  chr17_25378714     ZGre    T    C        0      0        2 
  17  chr17_25378714     ZHar    T    C        0      0        2 
  17  chr17_25378714   Sample    T    C        0      0        2 
  17  chr17_25392595     AAsi    A    C        0      0        2 
  17  chr17_25392595     AKia    A    C        0      0        2 
  17  chr17_25392595     AOna    A    C        0      0        2 
  17  chr17_25392595     ASom    A    C        0      0        2 
  17  chr17_25392595     HCab    A    C        0      0        2 
  17  chr17_25392595     HPrz    A    C        1      2        2 
  17  chr17_25392595     ZBoe    A    C        0      0        2 
  17  chr17_25392595     ZGre    A    C        0      0        2 
  17  chr17_25392595     ZHar    A    C        0      0        2 
  17  chr17_25392595   Sample    A    C        0      0        2 
  17  chr17_25393121     AAsi    A    T        0      0        2 
  17  chr17_25393121     AKia    A    T        0      0        2 
  17  chr17_25393121     AOna    A    T        0      0        2 
  17  chr17_25393121     ASom    A    T        0      0        2 
  17  chr17_25393121     HCab    A    T        1      2        2 
  17  chr17_25393121     HPrz    A    T        1      2        2 
  17  chr17_25393121     ZBoe    A    T        0      0        2 
  17  chr17_25393121     ZGre    A    T        0      0        2 
  17  chr17_25393121     ZHar    A    T        0      0        2 
  17  chr17_25393121   Sample    A    T        0      0        2 
  17  chr17_25405023     AAsi    A    G        0      0        2 
  17  chr17_25405023     AKia    A    G        1      2        2 
  17  chr17_25405023     AOna    A    G      0.5      1        2 
  17  chr17_25405023     ASom    A    G        0      0        2 
  17  chr17_25405023     HCab    A    G        0      0        2 
  17  chr17_25405023     HPrz    A    G        0      0        2 
  17  chr17_25405023     ZBoe    A    G        0      0        2 
  17  chr17_25405023     ZGre    A    G        0      0        2 
  17  chr17_25405023     ZHar    A    G        0      0        2 
  17  chr17_25405023   Sample    A    G        0      0        2 
  17  chr17_25408001     AAsi    T    C        0      0        2 
  17  chr17_25408001     AKia    T    C        0      0        2 
  17  chr17_25408001     AOna    T    C        0      0        2 
  17  chr17_25408001     ASom    T    C        0      0        2 
  17  chr17_25408001     HCab    T    C        1      2        2 
  17  chr17_25408001     HPrz    T    C        1      2        2 
  17  chr17_25408001     ZBoe    T    C        0      0        2 
  17  chr17_25408001     ZGre    T    C        0      0        2 
  17  chr17_25408001     ZHar    T    C        0      0        2 
  17  chr17_25408001   Sample    T    C        0      0        2 
  17  chr17_25423699     AAsi    C    T        0      0        2 
  17  chr17_25423699     AKia    C    T        0      0        2 
  17  chr17_25423699     AOna    C    T      0.5      1        2 
  17  chr17_25423699     ASom    C    T        0      0        2 
  17  chr17_25423699     HCab    C    T        0      0        2 
  17  chr17_25423699     HPrz    C    T        0      0        2 
  17  chr17_25423699     ZBoe    C    T        0      0        2 
  17  chr17_25423699     ZGre    C    T        0      0        2 
  17  chr17_25423699     ZHar    C    T        0      0        2 
  17  chr17_25423699   Sample    C    T        0      0        2 
  17  chr17_25428311     AAsi    C    A        0      0        2 
  17  chr17_25428311     AKia    C    A        0      0        2 
  17  chr17_25428311     AOna    C    A        0      0        2 
  17  chr17_25428311     ASom    C    A        0      0        2 
  17  chr17_25428311     HCab    C    A        0      0        2 
  17  chr17_25428311     HPrz    C    A        0      0        2 
  17  chr17_25428311     ZBoe    C    A        0      0        2 
  17  chr17_25428311     ZGre    C    A        1      2        2 
  17  chr17_25428311     ZHar    C    A        0      0        2 
  17  chr17_25428311   Sample    C    A        0      0        2 
  17  chr17_25434550     AAsi    C    T        0      0        2 
  17  chr17_25434550     AKia    C    T        0      0        2 
  17  chr17_25434550     AOna    C    T        0      0        2 
  17  chr17_25434550     ASom    C    T        0      0        2 
  17  chr17_25434550     HCab    C    T        1      2        2 
  17  chr17_25434550     HPrz    C    T        1      2        2 
  17  chr17_25434550     ZBoe    C    T        0      0        2 
  17  chr17_25434550     ZGre    C    T        0      0        2 
  17  chr17_25434550     ZHar    C    T        0      0        2 
  17  chr17_25434550   Sample    C    T        0      0        2 
  17  chr17_25443609     AAsi    T    C        0      0        2 
  17  chr17_25443609     AKia    T    C        0      0        2 
  17  chr17_25443609     AOna    T    C      0.5      1        2 
  17  chr17_25443609     ASom    T    C        0      0        2 
  17  chr17_25443609     HCab    T    C        0      0        2 
  17  chr17_25443609     HPrz    T    C        0      0        2 
  17  chr17_25443609     ZBoe    T    C        0      0        2 
  17  chr17_25443609     ZGre    T    C        0      0        2 
  17  chr17_25443609     ZHar    T    C        0      0        2 
  17  chr17_25443609   Sample    T    C        0      0        2 
  17  chr17_25449196     AAsi    C    A        0      0        2 
  17  chr17_25449196     AKia    C    A        0      0        2 
  17  chr17_25449196     AOna    C    A        1      2        2 
  17  chr17_25449196     ASom    C    A        0      0        2 
  17  chr17_25449196     HCab    C    A        0      0        2 
  17  chr17_25449196     HPrz    C    A        0      0        2 
  17  chr17_25449196     ZBoe    C    A        0      0        2 
  17  chr17_25449196     ZGre    C    A        0      0        2 
  17  chr17_25449196     ZHar    C    A        0      0        2 
  17  chr17_25449196   Sample    C    A        0      0        2 
  17  chr17_25456478     AAsi    T    G        1      2        2 
  17  chr17_25456478     AKia    T    G        0      0        2 
  17  chr17_25456478     AOna    T    G        0      0        2 
  17  chr17_25456478     ASom    T    G        0      0        2 
  17  chr17_25456478     HCab    T    G        0      0        2 
  17  chr17_25456478     HPrz    T    G        0      0        2 
  17  chr17_25456478     ZBoe    T    G        0      0        2 
  17  chr17_25456478     ZGre    T    G        0      0        2 
  17  chr17_25456478     ZHar    T    G        0      0        2 
  17  chr17_25456478   Sample    T    G        1      2        2 
  17  chr17_25465923     AAsi    G    A        0      0        2 
  17  chr17_25465923     AKia    G    A        0      0        2 
  17  chr17_25465923     AOna    G    A      0.5      1        2 
  17  chr17_25465923     ASom    G    A        0      0        2 
  17  chr17_25465923     HCab    G    A        0      0        2 
  17  chr17_25465923     HPrz    G    A        0      0        2 
  17  chr17_25465923     ZBoe    G    A        0      0        2 
  17  chr17_25465923     ZGre    G    A        0      0        2 
  17  chr17_25465923     ZHar    G    A        0      0        2 
  17  chr17_25465923   Sample    G    A        0      0        2 
  17  chr17_25473033     AAsi    T    C        0      0        2 
  17  chr17_25473033     AKia    T    C        0      0        2 
  17  chr17_25473033     AOna    T    C        0      0        2 
  17  chr17_25473033     ASom    T    C        0      0        2 
  17  chr17_25473033     HCab    T    C        1      2        2 
  17  chr17_25473033     HPrz    T    C        1      2        2 
  17  chr17_25473033     ZBoe    T    C        0      0        2 
  17  chr17_25473033     ZGre    T    C        0      0        2 
  17  chr17_25473033     ZHar    T    C        0      0        2 
  17  chr17_25473033   Sample    T    C        0      0        2 
  17  chr17_25473438     AAsi    G    A        0      0        2 
  17  chr17_25473438     AKia    G    A        0      0        2 
  17  chr17_25473438     AOna    G    A        0      0        2 
  17  chr17_25473438     ASom    G    A        0      0        2 
  17  chr17_25473438     HCab    G    A        1      2        2 
  17  chr17_25473438     HPrz    G    A        1      2        2 
  17  chr17_25473438     ZBoe    G    A        0      0        2 
  17  chr17_25473438     ZGre    G    A        0      0        2 
  17  chr17_25473438     ZHar    G    A        0      0        2 
  17  chr17_25473438   Sample    G    A        0      0        2 
  17  chr17_25476566     AAsi    C    T        0      0        2 
  17  chr17_25476566     AKia    C    T        1      2        2 
  17  chr17_25476566     AOna    C    T        0      0        2 
  17  chr17_25476566     ASom    C    T        0      0        2 
  17  chr17_25476566     HCab    C    T        0      0        2 
  17  chr17_25476566     HPrz    C    T        0      0        2 
  17  chr17_25476566     ZBoe    C    T        0      0        2 
  17  chr17_25476566     ZGre    C    T        0      0        2 
  17  chr17_25476566     ZHar    C    T        0      0        2 
  17  chr17_25476566   Sample    C    T        0      0        2 
  17  chr17_25480823     AAsi    A    G        0      0        2 
  17  chr17_25480823     AKia    A    G        1      2        2 
  17  chr17_25480823     AOna    A    G        0      0        2 
  17  chr17_25480823     ASom    A    G        0      0        2 
  17  chr17_25480823     HCab    A    G        0      0        2 
  17  chr17_25480823     HPrz    A    G        0      0        2 
  17  chr17_25480823     ZBoe    A    G        0      0        2 
  17  chr17_25480823     ZGre    A    G        0      0        2 
  17  chr17_25480823     ZHar    A    G        0      0        2 
  17  chr17_25480823   Sample    A    G        0      0        2 
  17  chr17_25487046     AAsi    T    C        0      0        2 
  17  chr17_25487046     AKia    T    C        0      0        2 
  17  chr17_25487046     AOna    T    C        0      0        2 
  17  chr17_25487046     ASom    T    C        0      0        2 
  17  chr17_25487046     HCab    T    C        0      0        2 
  17  chr17_25487046     HPrz    T    C        0      0        2 
  17  chr17_25487046     ZBoe    T    C        0      0        2 
  17  chr17_25487046     ZGre    T    C        0      0        2 
  17  chr17_25487046     ZHar    T    C      0.5      1        2 
  17  chr17_25487046   Sample    T    C        0      0        2 
  17  chr17_25490585     AAsi    C    G        0      0        2 
  17  chr17_25490585     AKia    C    G        1      2        2 
  17  chr17_25490585     AOna    C    G        1      2        2 
  17  chr17_25490585     ASom    C    G        0      0        2 
  17  chr17_25490585     HCab    C    G        0      0        2 
  17  chr17_25490585     HPrz    C    G        0      0        2 
  17  chr17_25490585     ZBoe    C    G        0      0        2 
  17  chr17_25490585     ZGre    C    G        0      0        2 
  17  chr17_25490585     ZHar    C    G        0      0        2 
  17  chr17_25490585   Sample    C    G        0      0        2 
  17  chr17_25492154     AAsi    T    G        0      0        2 
  17  chr17_25492154     AKia    T    G      0.5      1        2 
  17  chr17_25492154     AOna    T    G      0.5      1        2 
  17  chr17_25492154     ASom    T    G        0      0        2 
  17  chr17_25492154     HCab    T    G        0      0        2 
  17  chr17_25492154     HPrz    T    G        0      0        2 
  17  chr17_25492154     ZBoe    T    G        0      0        2 
  17  chr17_25492154     ZGre    T    G        0      0        2 
  17  chr17_25492154     ZHar    T    G        0      0        2 
  17  chr17_25492154   Sample    T    G        0      0        2 
  17  chr17_25493077     AAsi    A    C        0      0        2 
  17  chr17_25493077     AKia    A    C        1      2        2 
  17  chr17_25493077     AOna    A    C        1      2        2 
  17  chr17_25493077     ASom    A    C        0      0        2 
  17  chr17_25493077     HCab    A    C        0      0        2 
  17  chr17_25493077     HPrz    A    C        0      0        2 
  17  chr17_25493077     ZBoe    A    C        0      0        2 
  17  chr17_25493077     ZGre    A    C        0      0        2 
  17  chr17_25493077     ZHar    A    C        0      0        2 
  17  chr17_25493077   Sample    A    C        0      0        2 
  17  chr17_25503763     AAsi    T    C        0      0        2 
  17  chr17_25503763     AKia    T    C        1      2        2 
  17  chr17_25503763     AOna    T    C      0.5      1        2 
  17  chr17_25503763     ASom    T    C        0      0        2 
  17  chr17_25503763     HCab    T    C        0      0        2 
  17  chr17_25503763     HPrz    T    C        0      0        2 
  17  chr17_25503763     ZBoe    T    C        0      0        2 
  17  chr17_25503763     ZGre    T    C        0      0        2 
  17  chr17_25503763     ZHar    T    C        0      0        2 
  17  chr17_25503763   Sample    T    C        0      0        2 
  17  chr17_25509667     AAsi    C    T        0      0        2 
  17  chr17_25509667     AKia    C    T        0      0        2 
  17  chr17_25509667     AOna    C    T        0      0        2 
  17  chr17_25509667     ASom    C    T        0      0        2 
  17  chr17_25509667     HCab    C    T        0      0        2 
  17  chr17_25509667     HPrz    C    T        0      0        2 
  17  chr17_25509667     ZBoe    C    T        0      0        2 
  17  chr17_25509667     ZGre    C    T        1      2        2 
  17  chr17_25509667     ZHar    C    T        0      0        2 
  17  chr17_25509667   Sample    C    T        0      0        2 
  17  chr17_25510466     AAsi    C    A        1      2        2 
  17  chr17_25510466     AKia    C    A        1      2        2 
  17  chr17_25510466     AOna    C    A        1      2        2 
  17  chr17_25510466     ASom    C    A        1      2        2 
  17  chr17_25510466     HCab    C    A        0      0        2 
  17  chr17_25510466     HPrz    C    A        0      0        2 
  17  chr17_25510466     ZBoe    C    A        0      0        2 
  17  chr17_25510466     ZGre    C    A        0      0        2 
  17  chr17_25510466     ZHar    C    A        0      0        2 
  17  chr17_25510466   Sample    C    A        1      2        2 
  17  chr17_25514778     AAsi    C    T        0      0        2 
  17  chr17_25514778     AKia    C    T        0      0        2 
  17  chr17_25514778     AOna    C    T        0      0        2 
  17  chr17_25514778     ASom    C    T        0      0        2 
  17  chr17_25514778     HCab    C    T        1      2        2 
  17  chr17_25514778     HPrz    C    T        1      2        2 
  17  chr17_25514778     ZBoe    C    T        0      0        2 
  17  chr17_25514778     ZGre    C    T        0      0        2 
  17  chr17_25514778     ZHar    C    T        0      0        2 
  17  chr17_25514778   Sample    C    T        0      0        2 
  17  chr17_25523216     AAsi    C    T        0      0        2 
  17  chr17_25523216     AKia    C    T        0      0        2 
  17  chr17_25523216     AOna    C    T        0      0        2 
  17  chr17_25523216     ASom    C    T        0      0        2 
  17  chr17_25523216     HCab    C    T        0      0        2 
  17  chr17_25523216     HPrz    C    T        0      0        2 
  17  chr17_25523216     ZBoe    C    T      0.5      1        2 
  17  chr17_25523216     ZGre    C    T        0      0        2 
  17  chr17_25523216     ZHar    C    T        0      0        2 
  17  chr17_25523216   Sample    C    T        0      0        2 
  17  chr17_25532926     AAsi    C    G        0      0        2 
  17  chr17_25532926     AKia    C    G        0      0        2 
  17  chr17_25532926     AOna    C    G        0      0        2 
  17  chr17_25532926     ASom    C    G        0      0        2 
  17  chr17_25532926     HCab    C    G        0      0        2 
  17  chr17_25532926     HPrz    C    G        0      0        2 
  17  chr17_25532926     ZBoe    C    G      0.5      1        2 
  17  chr17_25532926     ZGre    C    G        0      0        2 
  17  chr17_25532926     ZHar    C    G        0      0        2 
  17  chr17_25532926   Sample    C    G        0      0        2 
  17  chr17_25538784     AAsi    C    T        0      0        2 
  17  chr17_25538784     AKia    C    T        0      0        2 
  17  chr17_25538784     AOna    C    T        0      0        2 
  17  chr17_25538784     ASom    C    T        0      0        2 
  17  chr17_25538784     HCab    C    T        0      0        2 
  17  chr17_25538784     HPrz    C    T        0      0        2 
  17  chr17_25538784     ZBoe    C    T        0      0        2 
  17  chr17_25538784     ZGre    C    T        1      2        2 
  17  chr17_25538784     ZHar    C    T        0      0        2 
  17  chr17_25538784   Sample    C    T        0      0        2 
  17  chr17_25545166     AAsi    C    T        0      0        2 
  17  chr17_25545166     AKia    C    T        0      0        2 
  17  chr17_25545166     AOna    C    T        0      0        2 
  17  chr17_25545166     ASom    C    T        0      0        2 
  17  chr17_25545166     HCab    C    T        1      2        2 
  17  chr17_25545166     HPrz    C    T        1      2        2 
  17  chr17_25545166     ZBoe    C    T        0      0        2 
  17  chr17_25545166     ZGre    C    T        0      0        2 
  17  chr17_25545166     ZHar    C    T        0      0        2 
  17  chr17_25545166   Sample    C    T        0      0        2 
  17  chr17_25573663     AAsi    C    T        0      0        2 
  17  chr17_25573663     AKia    C    T        0      0        2 
  17  chr17_25573663     AOna    C    T        0      0        2 
  17  chr17_25573663     ASom    C    T        0      0        2 
  17  chr17_25573663     HCab    C    T        0      0        2 
  17  chr17_25573663     HPrz    C    T        0      0        2 
  17  chr17_25573663     ZBoe    C    T        0      0        2 
  17  chr17_25573663     ZGre    C    T        1      2        2 
  17  chr17_25573663     ZHar    C    T        0      0        2 
  17  chr17_25573663   Sample    C    T        0      0        2 
  17  chr17_25583890     AAsi    G    C        0      0        2 
  17  chr17_25583890     AKia    G    C        0      0        2 
  17  chr17_25583890     AOna    G    C        0      0        2 
  17  chr17_25583890     ASom    G    C        0      0        2 
  17  chr17_25583890     HCab    G    C        1      2        2 
  17  chr17_25583890     HPrz    G    C        1      2        2 
  17  chr17_25583890     ZBoe    G    C        0      0        2 
  17  chr17_25583890     ZGre    G    C        0      0        2 
  17  chr17_25583890     ZHar    G    C        0      0        2 
  17  chr17_25583890   Sample    G    C        0      0        2 
  17  chr17_25597381     AAsi    A    G        0      0        2 
  17  chr17_25597381     AKia    A    G        1      2        2 
  17  chr17_25597381     AOna    A    G        0      0        2 
  17  chr17_25597381     ASom    A    G        0      0        2 
  17  chr17_25597381     HCab    A    G        0      0        2 
  17  chr17_25597381     HPrz    A    G        0      0        2 
  17  chr17_25597381     ZBoe    A    G        0      0        2 
  17  chr17_25597381     ZGre    A    G        0      0        2 
  17  chr17_25597381     ZHar    A    G        0      0        2 
  17  chr17_25597381   Sample    A    G        0      0        2 
  17  chr17_25600793     AAsi    C    T        1      2        2 
  17  chr17_25600793     AKia    C    T        0      0        2 
  17  chr17_25600793     AOna    C    T        0      0        2 
  17  chr17_25600793     ASom    C    T        0      0        2 
  17  chr17_25600793     HCab    C    T        0      0        2 
  17  chr17_25600793     HPrz    C    T        0      0        2 
  17  chr17_25600793     ZBoe    C    T        0      0        2 
  17  chr17_25600793     ZGre    C    T        0      0        2 
  17  chr17_25600793     ZHar    C    T        0      0        2 
  17  chr17_25600793   Sample    C    T        0      0        2 
  17  chr17_25604427     AAsi    A    G        1      2        2 
  17  chr17_25604427     AKia    A    G        0      0        2 
  17  chr17_25604427     AOna    A    G        0      0        2 
  17  chr17_25604427     ASom    A    G        1      2        2 
  17  chr17_25604427     HCab    A    G        0      0        2 
  17  chr17_25604427     HPrz    A    G        0      0        2 
  17  chr17_25604427     ZBoe    A    G        0      0        2 
  17  chr17_25604427     ZGre    A    G        0      0        2 
  17  chr17_25604427     ZHar    A    G        0      0        2 
  17  chr17_25604427   Sample    A    G        1      2        2 
  17  chr17_25608753     AAsi    C    A        0      0        2 
  17  chr17_25608753     AKia    C    A        0      0        2 
  17  chr17_25608753     AOna    C    A        0      0        2 
  17  chr17_25608753     ASom    C    A        0      0        2 
  17  chr17_25608753     HCab    C    A        1      2        2 
  17  chr17_25608753     HPrz    C    A        1      2        2 
  17  chr17_25608753     ZBoe    C    A        0      0        2 
  17  chr17_25608753     ZGre    C    A        0      0        2 
  17  chr17_25608753     ZHar    C    A        0      0        2 
  17  chr17_25608753   Sample    C    A        0      0        2 
  17  chr17_25610131     AAsi    T    C        0      0        2 
  17  chr17_25610131     AKia    T    C        0      0        2 
  17  chr17_25610131     AOna    T    C      0.5      1        2 
  17  chr17_25610131     ASom    T    C        0      0        2 
  17  chr17_25610131     HCab    T    C        0      0        2 
  17  chr17_25610131     HPrz    T    C        0      0        2 
  17  chr17_25610131     ZBoe    T    C        0      0        2 
  17  chr17_25610131     ZGre    T    C        0      0        2 
  17  chr17_25610131     ZHar    T    C        0      0        2 
  17  chr17_25610131   Sample    T    C        0      0        2 
  17  chr17_25610392     AAsi    T    G        0      0        2 
  17  chr17_25610392     AKia    T    G        0      0        2 
  17  chr17_25610392     AOna    T    G        0      0        2 
  17  chr17_25610392     ASom    T    G        0      0        2 
  17  chr17_25610392     HCab    T    G      0.5      1        2 
  17  chr17_25610392     HPrz    T    G        1      2        2 
  17  chr17_25610392     ZBoe    T    G        0      0        2 
  17  chr17_25610392     ZGre    T    G        0      0        2 
  17  chr17_25610392     ZHar    T    G        0      0        2 
  17  chr17_25610392   Sample    T    G        0      0        2 
  17  chr17_25612842     AAsi    A    G        0      0        2 
  17  chr17_25612842     AKia    A    G        0      0        2 
  17  chr17_25612842     AOna    A    G      0.5      1        2 
  17  chr17_25612842     ASom    A    G        0      0        2 
  17  chr17_25612842     HCab    A    G        0      0        2 
  17  chr17_25612842     HPrz    A    G        0      0        2 
  17  chr17_25612842     ZBoe    A    G        0      0        2 
  17  chr17_25612842     ZGre    A    G        0      0        2 
  17  chr17_25612842     ZHar    A    G        0      0        2 
  17  chr17_25612842   Sample    A    G        0      0        2 
  17  chr17_25616129     AAsi    G    A        0      0        2 
  17  chr17_25616129     AKia    G    A        0      0        2 
  17  chr17_25616129     AOna    G    A        0      0        2 
  17  chr17_25616129     ASom    G    A        0      0        2 
  17  chr17_25616129     HCab    G    A      0.5      1        2 
  17  chr17_25616129     HPrz    G    A        0      0        2 
  17  chr17_25616129     ZBoe    G    A        0      0        2 
  17  chr17_25616129     ZGre    G    A        0      0        2 
  17  chr17_25616129     ZHar    G    A        0      0        2 
  17  chr17_25616129   Sample    G    A        0      0        2 
  17  chr17_25617818     AAsi    A    G        1      2        2 
  17  chr17_25617818     AKia    A    G        1      2        2 
  17  chr17_25617818     AOna    A    G      0.5      1        2 
  17  chr17_25617818     ASom    A    G        1      2        2 
  17  chr17_25617818     HCab    A    G        0      0        2 
  17  chr17_25617818     HPrz    A    G        0      0        2 
  17  chr17_25617818     ZBoe    A    G        0      0        2 
  17  chr17_25617818     ZGre    A    G        0      0        2 
  17  chr17_25617818     ZHar    A    G        0      0        2 
  17  chr17_25617818   Sample    A    G        1      2        2 
  17  chr17_25618062     AAsi    G    A        0      0        2 
  17  chr17_25618062     AKia    G    A        0      0        2 
  17  chr17_25618062     AOna    G    A        0      0        2 
  17  chr17_25618062     ASom    G    A        0      0        2 
  17  chr17_25618062     HCab    G    A        0      0        2 
  17  chr17_25618062     HPrz    G    A        0      0        2 
  17  chr17_25618062     ZBoe    G    A        1      2        2 
  17  chr17_25618062     ZGre    G    A        0      0        2 
  17  chr17_25618062     ZHar    G    A        1      2        2 
  17  chr17_25618062   Sample    G    A        0      0        2 
  17  chr17_25618704     AAsi    A    G        0      0        2 
  17  chr17_25618704     AKia    A    G        0      0        2 
  17  chr17_25618704     AOna    A    G        0      0        2 
  17  chr17_25618704     ASom    A    G        0      0        2 
  17  chr17_25618704     HCab    A    G      0.5      1        2 
  17  chr17_25618704     HPrz    A    G        1      2        2 
  17  chr17_25618704     ZBoe    A    G        0      0        2 
  17  chr17_25618704     ZGre    A    G        0      0        2 
  17  chr17_25618704     ZHar    A    G        0      0        2 
  17  chr17_25618704   Sample    A    G        0      0        2 
  17  chr17_25619569     AAsi    T    C        0      0        2 
  17  chr17_25619569     AKia    T    C        0      0        2 
  17  chr17_25619569     AOna    T    C        0      0        2 
  17  chr17_25619569     ASom    T    C        0      0        2 
  17  chr17_25619569     HCab    T    C        1      2        2 
  17  chr17_25619569     HPrz    T    C        1      2        2 
  17  chr17_25619569     ZBoe    T    C        0      0        2 
  17  chr17_25619569     ZGre    T    C        0      0        2 
  17  chr17_25619569     ZHar    T    C        0      0        2 
  17  chr17_25619569   Sample    T    C        0      0        2 
  17  chr17_25621042     AAsi    A    G        0      0        2 
  17  chr17_25621042     AKia    A    G        0      0        2 
  17  chr17_25621042     AOna    A    G        0      0        2 
  17  chr17_25621042     ASom    A    G        0      0        2 
  17  chr17_25621042     HCab    A    G        0      0        2 
  17  chr17_25621042     HPrz    A    G        0      0        2 
  17  chr17_25621042     ZBoe    A    G        0      0        2 
  17  chr17_25621042     ZGre    A    G        1      2        2 
  17  chr17_25621042     ZHar    A    G        0      0        2 
  17  chr17_25621042   Sample    A    G        0      0        2 
  17  chr17_25622331     AAsi    C    G        0      0        2 
  17  chr17_25622331     AKia    C    G        0      0        2 
  17  chr17_25622331     AOna    C    G        0      0        2 
  17  chr17_25622331     ASom    C    G        0      0        2 
  17  chr17_25622331     HCab    C    G        1      2        2 
  17  chr17_25622331     HPrz    C    G        1      2        2 
  17  chr17_25622331     ZBoe    C    G        0      0        2 
  17  chr17_25622331     ZGre    C    G        0      0        2 
  17  chr17_25622331     ZHar    C    G        0      0        2 
  17  chr17_25622331   Sample    C    G        0      0        2 
  17  chr17_25622877     AAsi    C    G        0      0        2 
  17  chr17_25622877     AKia    C    G        1      2        2 
  17  chr17_25622877     AOna    C    G        0      0        2 
  17  chr17_25622877     ASom    C    G        0      0        2 
  17  chr17_25622877     HCab    C    G        0      0        2 
  17  chr17_25622877     HPrz    C    G        0      0        2 
  17  chr17_25622877     ZBoe    C    G        0      0        2 
  17  chr17_25622877     ZGre    C    G        0      0        2 
  17  chr17_25622877     ZHar    C    G        0      0        2 
  17  chr17_25622877   Sample    C    G        0      0        2 
  17  chr17_25630162     AAsi    T    C        0      0        2 
  17  chr17_25630162     AKia    T    C        0      0        2 
  17  chr17_25630162     AOna    T    C        0      0        2 
  17  chr17_25630162     ASom    T    C        0      0        2 
  17  chr17_25630162     HCab    T    C        0      0        2 
  17  chr17_25630162     HPrz    T    C        0      0        2 
  17  chr17_25630162     ZBoe    T    C        0      0        2 
  17  chr17_25630162     ZGre    T    C        1      2        2 
  17  chr17_25630162     ZHar    T    C        0      0        2 
  17  chr17_25630162   Sample    T    C        0      0        2 
  17  chr17_25631121     AAsi    A    C        0      0        2 
  17  chr17_25631121     AKia    A    C        0      0        2 
  17  chr17_25631121     AOna    A    C      0.5      1        2 
  17  chr17_25631121     ASom    A    C        0      0        2 
  17  chr17_25631121     HCab    A    C        0      0        2 
  17  chr17_25631121     HPrz    A    C        0      0        2 
  17  chr17_25631121     ZBoe    A    C        0      0        2 
  17  chr17_25631121     ZGre    A    C        0      0        2 
  17  chr17_25631121     ZHar    A    C        0      0        2 
  17  chr17_25631121   Sample    A    C        0      0        2 
  17  chr17_25639080     AAsi    A    G        0      0        2 
  17  chr17_25639080     AKia    A    G        0      0        2 
  17  chr17_25639080     AOna    A    G        0      0        2 
  17  chr17_25639080     ASom    A    G        0      0        2 
  17  chr17_25639080     HCab    A    G        0      0        2 
  17  chr17_25639080     HPrz    A    G        0      0        2 
  17  chr17_25639080     ZBoe    A    G        0      0        2 
  17  chr17_25639080     ZGre    A    G        1      2        2 
  17  chr17_25639080     ZHar    A    G        0      0        2 
  17  chr17_25639080   Sample    A    G        0      0        2 
  17  chr17_25639507     AAsi    G    A        0      0        2 
  17  chr17_25639507     AKia    G    A        0      0        2 
  17  chr17_25639507     AOna    G    A        0      0        2 
  17  chr17_25639507     ASom    G    A        0      0        2 
  17  chr17_25639507     HCab    G    A      0.5      1        2 
  17  chr17_25639507     HPrz    G    A        1      2        2 
  17  chr17_25639507     ZBoe    G    A        0      0        2 
  17  chr17_25639507     ZGre    G    A        0      0        2 
  17  chr17_25639507     ZHar    G    A        0      0        2 
  17  chr17_25639507   Sample    G    A        0      0        2 
  17  chr17_25640496     AAsi    C    G        0      0        2 
  17  chr17_25640496     AKia    C    G        0      0        2 
  17  chr17_25640496     AOna    C    G        0      0        2 
  17  chr17_25640496     ASom    C    G        0      0        2 
  17  chr17_25640496     HCab    C    G        0      0        2 
  17  chr17_25640496     HPrz    C    G        0      0        2 
  17  chr17_25640496     ZBoe    C    G      0.5      1        2 
  17  chr17_25640496     ZGre    C    G        0      0        2 
  17  chr17_25640496     ZHar    C    G        0      0        2 
  17  chr17_25640496   Sample    C    G        0      0        2 
  17  chr17_25643783     AAsi    G    A        0      0        2 
  17  chr17_25643783     AKia    G    A        0      0        2 
  17  chr17_25643783     AOna    G    A      0.5      1        2 
  17  chr17_25643783     ASom    G    A        0      0        2 
  17  chr17_25643783     HCab    G    A        0      0        2 
  17  chr17_25643783     HPrz    G    A        0      0        2 
  17  chr17_25643783     ZBoe    G    A        0      0        2 
  17  chr17_25643783     ZGre    G    A        0      0        2 
  17  chr17_25643783     ZHar    G    A        0      0        2 
  17  chr17_25643783   Sample    G    A        0      0        2 
  17  chr17_25654514     AAsi    T    C        0      0        2 
  17  chr17_25654514     AKia    T    C        0      0        2 
  17  chr17_25654514     AOna    T    C        0      0        2 
  17  chr17_25654514     ASom    T    C        0      0        2 
  17  chr17_25654514     HCab    T    C        1      2        2 
  17  chr17_25654514     HPrz    T    C        1      2        2 
  17  chr17_25654514     ZBoe    T    C        0      0        2 
  17  chr17_25654514     ZGre    T    C        0      0        2 
  17  chr17_25654514     ZHar    T    C        0      0        2 
  17  chr17_25654514   Sample    T    C        0      0        2 
  17  chr17_25658052     AAsi    G    A        0      0        2 
  17  chr17_25658052     AKia    G    A        0      0        2 
  17  chr17_25658052     AOna    G    A        0      0        2 
  17  chr17_25658052     ASom    G    A        0      0        2 
  17  chr17_25658052     HCab    G    A        0      0        2 
  17  chr17_25658052     HPrz    G    A        0      0        2 
  17  chr17_25658052     ZBoe    G    A        0      0        2 
  17  chr17_25658052     ZGre    G    A        1      2        2 
  17  chr17_25658052     ZHar    G    A        0      0        2 
  17  chr17_25658052   Sample    G    A        0      0        2 
  17  chr17_25662248     AAsi    C    G        0      0        2 
  17  chr17_25662248     AKia    C    G        0      0        2 
  17  chr17_25662248     AOna    C    G        0      0        2 
  17  chr17_25662248     ASom    C    G      0.5      1        2 
  17  chr17_25662248     HCab    C    G        0      0        2 
  17  chr17_25662248     HPrz    C    G        0      0        2 
  17  chr17_25662248     ZBoe    C    G        0      0        2 
  17  chr17_25662248     ZGre    C    G        0      0        2 
  17  chr17_25662248     ZHar    C    G        0      0        2 
  17  chr17_25662248   Sample    C    G        0      0        2 
  17  chr17_25662865     AAsi    G    A        0      0        2 
  17  chr17_25662865     AKia    G    A        0      0        2 
  17  chr17_25662865     AOna    G    A        0      0        2 
  17  chr17_25662865     ASom    G    A        0      0        2 
  17  chr17_25662865     HCab    G    A        1      2        2 
  17  chr17_25662865     HPrz    G    A        1      2        2 
  17  chr17_25662865     ZBoe    G    A        0      0        2 
  17  chr17_25662865     ZGre    G    A        0      0        2 
  17  chr17_25662865     ZHar    G    A        0      0        2 
  17  chr17_25662865   Sample    G    A        0      0        2 
  17  chr17_25664726     AAsi    A    G        0      0        2 
  17  chr17_25664726     AKia    A    G        0      0        2 
  17  chr17_25664726     AOna    A    G      0.5      1        2 
  17  chr17_25664726     ASom    A    G        0      0        2 
  17  chr17_25664726     HCab    A    G        0      0        2 
  17  chr17_25664726     HPrz    A    G        0      0        2 
  17  chr17_25664726     ZBoe    A    G        0      0        2 
  17  chr17_25664726     ZGre    A    G        0      0        2 
  17  chr17_25664726     ZHar    A    G        0      0        2 
  17  chr17_25664726   Sample    A    G        0      0        2 
  17  chr17_25666272     AAsi    C    T        0      0        2 
  17  chr17_25666272     AKia    C    T        0      0        2 
  17  chr17_25666272     AOna    C    T        0      0        2 
  17  chr17_25666272     ASom    C    T        0      0        2 
  17  chr17_25666272     HCab    C    T        0      0        2 
  17  chr17_25666272     HPrz    C    T        0      0        2 
  17  chr17_25666272     ZBoe    C    T        0      0        2 
  17  chr17_25666272     ZGre    C    T        0      0        2 
  17  chr17_25666272     ZHar    C    T      0.5      1        2 
  17  chr17_25666272   Sample    C    T        0      0        2 
  17  chr17_25668528     AAsi    T    C        1      2        2 
  17  chr17_25668528     AKia    T    C        0      0        2 
  17  chr17_25668528     AOna    T    C        0      0        2 
  17  chr17_25668528     ASom    T    C        1      2        2 
  17  chr17_25668528     HCab    T    C        0      0        2 
  17  chr17_25668528     HPrz    T    C        0      0        2 
  17  chr17_25668528     ZBoe    T    C        0      0        2 
  17  chr17_25668528     ZGre    T    C        0      0        2 
  17  chr17_25668528     ZHar    T    C        0      0        2 
  17  chr17_25668528   Sample    T    C        1      2        2 
  17  chr17_25668805     AAsi    T    C        0      0        2 
  17  chr17_25668805     AKia    T    C        0      0        2 
  17  chr17_25668805     AOna    T    C      0.5      1        2 
  17  chr17_25668805     ASom    T    C        0      0        2 
  17  chr17_25668805     HCab    T    C        0      0        2 
  17  chr17_25668805     HPrz    T    C        0      0        2 
  17  chr17_25668805     ZBoe    T    C        0      0        2 
  17  chr17_25668805     ZGre    T    C        0      0        2 
  17  chr17_25668805     ZHar    T    C        0      0        2 
  17  chr17_25668805   Sample    T    C        0      0        2 
  17  chr17_25672601     AAsi    A    G        0      0        2 
  17  chr17_25672601     AKia    A    G        0      0        2 
  17  chr17_25672601     AOna    A    G        0      0        2 
  17  chr17_25672601     ASom    A    G        0      0        2 
  17  chr17_25672601     HCab    A    G        0      0        2 
  17  chr17_25672601     HPrz    A    G        0      0        2 
  17  chr17_25672601     ZBoe    A    G        1      2        2 
  17  chr17_25672601     ZGre    A    G        1      2        2 
  17  chr17_25672601     ZHar    A    G        0      0        2 
  17  chr17_25672601   Sample    A    G        0      0        2 
  17  chr17_25675386     AAsi    A    C        0      0        2 
  17  chr17_25675386     AKia    A    C        0      0        2 
  17  chr17_25675386     AOna    A    C        0      0        2 
  17  chr17_25675386     ASom    A    C        0      0        2 
  17  chr17_25675386     HCab    A    C        0      0        2 
  17  chr17_25675386     HPrz    A    C      0.5      1        2 
  17  chr17_25675386     ZBoe    A    C        0      0        2 
  17  chr17_25675386     ZGre    A    C        0      0        2 
  17  chr17_25675386     ZHar    A    C        0      0        2 
  17  chr17_25675386   Sample    A    C        0      0        2 
  17  chr17_25677895     AAsi    C    T        1      2        2 
  17  chr17_25677895     AKia    C    T        0      0        2 
  17  chr17_25677895     AOna    C    T        0      0        2 
  17  chr17_25677895     ASom    C    T        1      2        2 
  17  chr17_25677895     HCab    C    T        1      2        2 
  17  chr17_25677895     HPrz    C    T        1      2        2 
  17  chr17_25677895     ZBoe    C    T        0      0        2 
  17  chr17_25677895     ZGre    C    T        0      0        2 
  17  chr17_25677895     ZHar    C    T        0      0        2 
  17  chr17_25677895   Sample    C    T        1      2        2 
  17  chr17_25679216     AAsi    C    G        0      0        2 
  17  chr17_25679216     AKia    C    G        0      0        2 
  17  chr17_25679216     AOna    C    G        0      0        2 
  17  chr17_25679216     ASom    C    G        0      0        2 
  17  chr17_25679216     HCab    C    G        0      0        2 
  17  chr17_25679216     HPrz    C    G        0      0        2 
  17  chr17_25679216     ZBoe    C    G        0      0        2 
  17  chr17_25679216     ZGre    C    G        0      0        2 
  17  chr17_25679216     ZHar    C    G        1      2        2 
  17  chr17_25679216   Sample    C    G        0      0        2 
  17  chr17_25687598     AAsi    T    C        0      0        2 
  17  chr17_25687598     AKia    T    C        0      0        2 
  17  chr17_25687598     AOna    T    C        0      0        2 
  17  chr17_25687598     ASom    T    C        1      2        2 
  17  chr17_25687598     HCab    T    C        0      0        2 
  17  chr17_25687598     HPrz    T    C        0      0        2 
  17  chr17_25687598     ZBoe    T    C        0      0        2 
  17  chr17_25687598     ZGre    T    C        0      0        2 
  17  chr17_25687598     ZHar    T    C        0      0        2 
  17  chr17_25687598   Sample    T    C        0      0        2 
  17  chr17_25689009     AAsi    T    G        0      0        2 
  17  chr17_25689009     AKia    T    G        0      0        2 
  17  chr17_25689009     AOna    T    G        0      0        2 
  17  chr17_25689009     ASom    T    G        0      0        2 
  17  chr17_25689009     HCab    T    G        0      0        2 
  17  chr17_25689009     HPrz    T    G        0      0        2 
  17  chr17_25689009     ZBoe    T    G        0      0        2 
  17  chr17_25689009     ZGre    T    G        0      0        2 
  17  chr17_25689009     ZHar    T    G        1      2        2 
  17  chr17_25689009   Sample    T    G        0      0        2 
  17  chr17_25691099     AAsi    A    T        1      2        2 
  17  chr17_25691099     AKia    A    T        0      0        2 
  17  chr17_25691099     AOna    A    T        0      0        2 
  17  chr17_25691099     ASom    A    T        1      2        2 
  17  chr17_25691099     HCab    A    T        0      0        2 
  17  chr17_25691099     HPrz    A    T        0      0        2 
  17  chr17_25691099     ZBoe    A    T        0      0        2 
  17  chr17_25691099     ZGre    A    T        0      0        2 
  17  chr17_25691099     ZHar    A    T        0      0        2 
  17  chr17_25691099   Sample    A    T        1      2        2 
  17  chr17_25696480     AAsi    A    C        0      0        2 
  17  chr17_25696480     AKia    A    C        0      0        2 
  17  chr17_25696480     AOna    A    C        0      0        2 
  17  chr17_25696480     ASom    A    C        0      0        2 
  17  chr17_25696480     HCab    A    C        0      0        2 
  17  chr17_25696480     HPrz    A    C        0      0        2 
  17  chr17_25696480     ZBoe    A    C        0      0        2 
  17  chr17_25696480     ZGre    A    C        0      0        2 
  17  chr17_25696480     ZHar    A    C        1      2        2 
  17  chr17_25696480   Sample    A    C        0      0        2 
  17  chr17_25696884     AAsi    A    G        0      0        2 
  17  chr17_25696884     AKia    A    G        0      0        2 
  17  chr17_25696884     AOna    A    G        0      0        2 
  17  chr17_25696884     ASom    A    G        0      0        2 
  17  chr17_25696884     HCab    A    G        0      0        2 
  17  chr17_25696884     HPrz    A    G        0      0        2 
  17  chr17_25696884     ZBoe    A    G        0      0        2 
  17  chr17_25696884     ZGre    A    G        1      2        2 
  17  chr17_25696884     ZHar    A    G        1      2        2 
  17  chr17_25696884   Sample    A    G        0      0        2 
  17  chr17_25701049     AAsi    C    T        0      0        2 
  17  chr17_25701049     AKia    C    T        0      0        2 
  17  chr17_25701049     AOna    C    T        0      0        2 
  17  chr17_25701049     ASom    C    T        0      0        2 
  17  chr17_25701049     HCab    C    T        0      0        2 
  17  chr17_25701049     HPrz    C    T        0      0        2 
  17  chr17_25701049     ZBoe    C    T        0      0        2 
  17  chr17_25701049     ZGre    C    T        1      2        2 
  17  chr17_25701049     ZHar    C    T        0      0        2 
  17  chr17_25701049   Sample    C    T        0      0        2 
  17  chr17_25701821     AAsi    T    A        0      0        2 
  17  chr17_25701821     AKia    T    A        0      0        2 
  17  chr17_25701821     AOna    T    A        0      0        2 
  17  chr17_25701821     ASom    T    A        0      0        2 
  17  chr17_25701821     HCab    T    A        0      0        2 
  17  chr17_25701821     HPrz    T    A        0      0        2 
  17  chr17_25701821     ZBoe    T    A        0      0        2 
  17  chr17_25701821     ZGre    T    A        1      2        2 
  17  chr17_25701821     ZHar    T    A        0      0        2 
  17  chr17_25701821   Sample    T    A        0      0        2 
  17  chr17_25704853     AAsi    T    C        0      0        2 
  17  chr17_25704853     AKia    T    C        0      0        2 
  17  chr17_25704853     AOna    T    C      0.5      1        2 
  17  chr17_25704853     ASom    T    C        0      0        2 
  17  chr17_25704853     HCab    T    C        0      0        2 
  17  chr17_25704853     HPrz    T    C        0      0        2 
  17  chr17_25704853     ZBoe    T    C        0      0        2 
  17  chr17_25704853     ZGre    T    C        0      0        2 
  17  chr17_25704853     ZHar    T    C        0      0        2 
  17  chr17_25704853   Sample    T    C        0      0        2 
  17  chr17_25704993     AAsi    G    A        0      0        2 
  17  chr17_25704993     AKia    G    A        0      0        2 
  17  chr17_25704993     AOna    G    A        0      0        2 
  17  chr17_25704993     ASom    G    A        0      0        2 
  17  chr17_25704993     HCab    G    A        1      2        2 
  17  chr17_25704993     HPrz    G    A        1      2        2 
  17  chr17_25704993     ZBoe    G    A        0      0        2 
  17  chr17_25704993     ZGre    G    A        0      0        2 
  17  chr17_25704993     ZHar    G    A        0      0        2 
  17  chr17_25704993   Sample    G    A        0      0        2 
  17  chr17_25715899     AAsi    A    C      0.5      1        2 
  17  chr17_25715899     AKia    A    C        0      0        2 
  17  chr17_25715899     AOna    A    C        0      0        2 
  17  chr17_25715899     ASom    A    C        0      0        2 
  17  chr17_25715899     HCab    A    C        1      2        2 
  17  chr17_25715899     HPrz    A    C        1      2        2 
  17  chr17_25715899     ZBoe    A    C        0      0        2 
  17  chr17_25715899     ZGre    A    C        0      0        2 
  17  chr17_25715899     ZHar    A    C        0      0        2 
  17  chr17_25715899   Sample    A    C        0      0        2 
  17  chr17_25723382     AAsi    A    G        0      0        2 
  17  chr17_25723382     AKia    A    G        0      0        2 
  17  chr17_25723382     AOna    A    G      0.5      1        2 
  17  chr17_25723382     ASom    A    G        0      0        2 
  17  chr17_25723382     HCab    A    G        0      0        2 
  17  chr17_25723382     HPrz    A    G        0      0        2 
  17  chr17_25723382     ZBoe    A    G        0      0        2 
  17  chr17_25723382     ZGre    A    G        0      0        2 
  17  chr17_25723382     ZHar    A    G        0      0        2 
  17  chr17_25723382   Sample    A    G        0      0        2 
  17  chr17_25726142     AAsi    T    C        0      0        2 
  17  chr17_25726142     AKia    T    C        0      0        2 
  17  chr17_25726142     AOna    T    C        0      0        2 
  17  chr17_25726142     ASom    T    C        0      0        2 
  17  chr17_25726142     HCab    T    C        0      0        2 
  17  chr17_25726142     HPrz    T    C      0.5      1        2 
  17  chr17_25726142     ZBoe    T    C        0      0        2 
  17  chr17_25726142     ZGre    T    C        0      0        2 
  17  chr17_25726142     ZHar    T    C        0      0        2 
  17  chr17_25726142   Sample    T    C        0      0        2 
  17  chr17_25734719     AAsi    T    G        0      0        2 
  17  chr17_25734719     AKia    T    G      0.5      1        2 
  17  chr17_25734719     AOna    T    G        0      0        2 
  17  chr17_25734719     ASom    T    G        0      0        2 
  17  chr17_25734719     HCab    T    G        0      0        2 
  17  chr17_25734719     HPrz    T    G        0      0        2 
  17  chr17_25734719     ZBoe    T    G        0      0        2 
  17  chr17_25734719     ZGre    T    G        0      0        2 
  17  chr17_25734719     ZHar    T    G        0      0        2 
  17  chr17_25734719   Sample    T    G        0      0        2 
  17  chr17_25734784     AAsi    T    C        0      0        2 
  17  chr17_25734784     AKia    T    C      0.5      1        2 
  17  chr17_25734784     AOna    T    C      0.5      1        2 
  17  chr17_25734784     ASom    T    C        0      0        2 
  17  chr17_25734784     HCab    T    C        0      0        2 
  17  chr17_25734784     HPrz    T    C        0      0        2 
  17  chr17_25734784     ZBoe    T    C        0      0        2 
  17  chr17_25734784     ZGre    T    C        0      0        2 
  17  chr17_25734784     ZHar    T    C        0      0        2 
  17  chr17_25734784   Sample    T    C        0      0        2 
  17  chr17_25741286     AAsi    G    A        0      0        2 
  17  chr17_25741286     AKia    G    A        0      0        2 
  17  chr17_25741286     AOna    G    A        0      0        2 
  17  chr17_25741286     ASom    G    A        0      0        2 
  17  chr17_25741286     HCab    G    A      0.5      1        2 
  17  chr17_25741286     HPrz    G    A        1      2        2 
  17  chr17_25741286     ZBoe    G    A        0      0        2 
  17  chr17_25741286     ZGre    G    A        0      0        2 
  17  chr17_25741286     ZHar    G    A        0      0        2 
  17  chr17_25741286   Sample    G    A        0      0        2 
  17  chr17_25741398     AAsi    C    T        0      0        2 
  17  chr17_25741398     AKia    C    T        0      0        2 
  17  chr17_25741398     AOna    C    T        0      0        2 
  17  chr17_25741398     ASom    C    T        1      2        2 
  17  chr17_25741398     HCab    C    T        1      2        2 
  17  chr17_25741398     HPrz    C    T        1      2        2 
  17  chr17_25741398     ZBoe    C    T        0      0        2 
  17  chr17_25741398     ZGre    C    T        0      0        2 
  17  chr17_25741398     ZHar    C    T        0      0        2 
  17  chr17_25741398   Sample    C    T        0      0        2 
  17  chr17_25743672     AAsi    C    T        0      0        2 
  17  chr17_25743672     AKia    C    T        0      0        2 
  17  chr17_25743672     AOna    C    T        0      0        2 
  17  chr17_25743672     ASom    C    T        0      0        2 
  17  chr17_25743672     HCab    C    T        0      0        2 
  17  chr17_25743672     HPrz    C    T      0.5      1        2 
  17  chr17_25743672     ZBoe    C    T        0      0        2 
  17  chr17_25743672     ZGre    C    T        0      0        2 
  17  chr17_25743672     ZHar    C    T        0      0        2 
  17  chr17_25743672   Sample    C    T        0      0        2 
  17  chr17_25748847     AAsi    G    A        0      0        2 
  17  chr17_25748847     AKia    G    A        0      0        2 
  17  chr17_25748847     AOna    G    A        0      0        2 
  17  chr17_25748847     ASom    G    A        0      0        2 
  17  chr17_25748847     HCab    G    A        1      2        2 
  17  chr17_25748847     HPrz    G    A        1      2        2 
  17  chr17_25748847     ZBoe    G    A        0      0        2 
  17  chr17_25748847     ZGre    G    A        0      0        2 
  17  chr17_25748847     ZHar    G    A        0      0        2 
  17  chr17_25748847   Sample    G    A        0      0        2 
  17  chr17_25755346     AAsi    A    C        0      0        2 
  17  chr17_25755346     AKia    A    C        0      0        2 
  17  chr17_25755346     AOna    A    C        0      0        2 
  17  chr17_25755346     ASom    A    C        1      2        2 
  17  chr17_25755346     HCab    A    C        0      0        2 
  17  chr17_25755346     HPrz    A    C        0      0        2 
  17  chr17_25755346     ZBoe    A    C        0      0        2 
  17  chr17_25755346     ZGre    A    C        0      0        2 
  17  chr17_25755346     ZHar    A    C        0      0        2 
  17  chr17_25755346   Sample    A    C        1      2        2 
  17  chr17_25764068     AAsi    G    A        0      0        2 
  17  chr17_25764068     AKia    G    A        0      0        2 
  17  chr17_25764068     AOna    G    A        0      0        2 
  17  chr17_25764068     ASom    G    A        0      0        2 
  17  chr17_25764068     HCab    G    A        0      0        2 
  17  chr17_25764068     HPrz    G    A        0      0        2 
  17  chr17_25764068     ZBoe    G    A      0.5      1        2 
  17  chr17_25764068     ZGre    G    A        0      0        2 
  17  chr17_25764068     ZHar    G    A        0      0        2 
  17  chr17_25764068   Sample    G    A        0      0        2 
  17  chr17_25764584     AAsi    G    A        1      2        2 
  17  chr17_25764584     AKia    G    A        0      0        2 
  17  chr17_25764584     AOna    G    A        0      0        2 
  17  chr17_25764584     ASom    G    A        1      2        2 
  17  chr17_25764584     HCab    G    A        0      0        2 
  17  chr17_25764584     HPrz    G    A        0      0        2 
  17  chr17_25764584     ZBoe    G    A        0      0        2 
  17  chr17_25764584     ZGre    G    A        0      0        2 
  17  chr17_25764584     ZHar    G    A        0      0        2 
  17  chr17_25764584   Sample    G    A        0      0        2 
  17  chr17_25766937     AAsi    T    C        0      0        2 
  17  chr17_25766937     AKia    T    C        0      0        2 
  17  chr17_25766937     AOna    T    C        0      0        2 
  17  chr17_25766937     ASom    T    C        0      0        2 
  17  chr17_25766937     HCab    T    C        0      0        2 
  17  chr17_25766937     HPrz    T    C        0      0        2 
  17  chr17_25766937     ZBoe    T    C        1      2        2 
  17  chr17_25766937     ZGre    T    C        0      0        2 
  17  chr17_25766937     ZHar    T    C        0      0        2 
  17  chr17_25766937   Sample    T    C        0      0        2 
  17  chr17_25771019     AAsi    C    T        0      0        2 
  17  chr17_25771019     AKia    C    T        1      2        2 
  17  chr17_25771019     AOna    C    T        0      0        2 
  17  chr17_25771019     ASom    C    T        0      0        2 
  17  chr17_25771019     HCab    C    T        0      0        2 
  17  chr17_25771019     HPrz    C    T        0      0        2 
  17  chr17_25771019     ZBoe    C    T        0      0        2 
  17  chr17_25771019     ZGre    C    T        0      0        2 
  17  chr17_25771019     ZHar    C    T        0      0        2 
  17  chr17_25771019   Sample    C    T        0      0        2 
  17  chr17_25772053     AAsi    G    A        0      0        2 
  17  chr17_25772053     AKia    G    A        0      0        2 
  17  chr17_25772053     AOna    G    A        0      0        2 
  17  chr17_25772053     ASom    G    A        0      0        2 
  17  chr17_25772053     HCab    G    A        1      2        2 
  17  chr17_25772053     HPrz    G    A        1      2        2 
  17  chr17_25772053     ZBoe    G    A        0      0        2 
  17  chr17_25772053     ZGre    G    A        0      0        2 
  17  chr17_25772053     ZHar    G    A        0      0        2 
  17  chr17_25772053   Sample    G    A        0      0        2 
  17  chr17_25775437     AAsi    T    C        0      0        2 
  17  chr17_25775437     AKia    T    C        0      0        2 
  17  chr17_25775437     AOna    T    C        0      0        2 
  17  chr17_25775437     ASom    T    C        0      0        2 
  17  chr17_25775437     HCab    T    C      0.5      1        2 
  17  chr17_25775437     HPrz    T    C      0.5      1        2 
  17  chr17_25775437     ZBoe    T    C        0      0        2 
  17  chr17_25775437     ZGre    T    C        0      0        2 
  17  chr17_25775437     ZHar    T    C        0      0        2 
  17  chr17_25775437   Sample    T    C        0      0        2 
  17  chr17_25777128     AAsi    T    C        0      0        2 
  17  chr17_25777128     AKia    T    C        1      2        2 
  17  chr17_25777128     AOna    T    C      0.5      1        2 
  17  chr17_25777128     ASom    T    C        0      0        2 
  17  chr17_25777128     HCab    T    C        0      0        2 
  17  chr17_25777128     HPrz    T    C        0      0        2 
  17  chr17_25777128     ZBoe    T    C        0      0        2 
  17  chr17_25777128     ZGre    T    C        0      0        2 
  17  chr17_25777128     ZHar    T    C        0      0        2 
  17  chr17_25777128   Sample    T    C        0      0        2 
  17  chr17_25793380     AAsi    C    T        0      0        2 
  17  chr17_25793380     AKia    C    T        0      0        2 
  17  chr17_25793380     AOna    C    T        0      0        2 
  17  chr17_25793380     ASom    C    T        0      0        2 
  17  chr17_25793380     HCab    C    T        0      0        2 
  17  chr17_25793380     HPrz    C    T      0.5      1        2 
  17  chr17_25793380     ZBoe    C    T        0      0        2 
  17  chr17_25793380     ZGre    C    T        0      0        2 
  17  chr17_25793380     ZHar    C    T        0      0        2 
  17  chr17_25793380   Sample    C    T        0      0        2 
  17  chr17_25800837     AAsi    C    T        0      0        2 
  17  chr17_25800837     AKia    C    T        0      0        2 
  17  chr17_25800837     AOna    C    T        0      0        2 
  17  chr17_25800837     ASom    C    T        0      0        2 
  17  chr17_25800837     HCab    C    T      0.5      1        2 
  17  chr17_25800837     HPrz    C    T        0      0        2 
  17  chr17_25800837     ZBoe    C    T        0      0        2 
  17  chr17_25800837     ZGre    C    T        0      0        2 
  17  chr17_25800837     ZHar    C    T        0      0        2 
  17  chr17_25800837   Sample    C    T        0      0        2 
  17  chr17_25803652     AAsi    C    T        0      0        2 
  17  chr17_25803652     AKia    C    T        0      0        2 
  17  chr17_25803652     AOna    C    T      0.5      1        2 
  17  chr17_25803652     ASom    C    T        0      0        2 
  17  chr17_25803652     HCab    C    T        0      0        2 
  17  chr17_25803652     HPrz    C    T        0      0        2 
  17  chr17_25803652     ZBoe    C    T        0      0        2 
  17  chr17_25803652     ZGre    C    T        0      0        2 
  17  chr17_25803652     ZHar    C    T        0      0        2 
  17  chr17_25803652   Sample    C    T        0      0        2 
  17  chr17_25805076     AAsi    A    G        0      0        2 
  17  chr17_25805076     AKia    A    G        1      2        2 
  17  chr17_25805076     AOna    A    G      0.5      1        2 
  17  chr17_25805076     ASom    A    G        0      0        2 
  17  chr17_25805076     HCab    A    G        0      0        2 
  17  chr17_25805076     HPrz    A    G        0      0        2 
  17  chr17_25805076     ZBoe    A    G        0      0        2 
  17  chr17_25805076     ZGre    A    G        0      0        2 
  17  chr17_25805076     ZHar    A    G        0      0        2 
  17  chr17_25805076   Sample    A    G        0      0        2 
  17  chr17_25805312     AAsi    G    T        0      0        2 
  17  chr17_25805312     AKia    G    T        0      0        2 
  17  chr17_25805312     AOna    G    T        0      0        2 
  17  chr17_25805312     ASom    G    T        0      0        2 
  17  chr17_25805312     HCab    G    T        1      2        2 
  17  chr17_25805312     HPrz    G    T        1      2        2 
  17  chr17_25805312     ZBoe    G    T        0      0        2 
  17  chr17_25805312     ZGre    G    T        0      0        2 
  17  chr17_25805312     ZHar    G    T        0      0        2 
  17  chr17_25805312   Sample    G    T        0      0        2 
  17  chr17_25811676     AAsi    C    T        0      0        2 
  17  chr17_25811676     AKia    C    T        0      0        2 
  17  chr17_25811676     AOna    C    T        0      0        2 
  17  chr17_25811676     ASom    C    T      0.5      1        2 
  17  chr17_25811676     HCab    C    T        0      0        2 
  17  chr17_25811676     HPrz    C    T        0      0        2 
  17  chr17_25811676     ZBoe    C    T        0      0        2 
  17  chr17_25811676     ZGre    C    T        0      0        2 
  17  chr17_25811676     ZHar    C    T        0      0        2 
  17  chr17_25811676   Sample    C    T        0      0        2 
  17  chr17_25812496     AAsi    A    G        0      0        2 
  17  chr17_25812496     AKia    A    G        0      0        2 
  17  chr17_25812496     AOna    A    G        0      0        2 
  17  chr17_25812496     ASom    A    G        0      0        2 
  17  chr17_25812496     HCab    A    G        0      0        2 
  17  chr17_25812496     HPrz    A    G        0      0        2 
  17  chr17_25812496     ZBoe    A    G        0      0        2 
  17  chr17_25812496     ZGre    A    G      0.5      1        2 
  17  chr17_25812496     ZHar    A    G        0      0        2 
  17  chr17_25812496   Sample    A    G        0      0        2 
  17  chr17_25812825     AAsi    A    G        0      0        2 
  17  chr17_25812825     AKia    A    G        0      0        2 
  17  chr17_25812825     AOna    A    G        0      0        2 
  17  chr17_25812825     ASom    A    G        0      0        2 
  17  chr17_25812825     HCab    A    G        0      0        2 
  17  chr17_25812825     HPrz    A    G        0      0        2 
  17  chr17_25812825     ZBoe    A    G        0      0        2 
  17  chr17_25812825     ZGre    A    G        0      0        2 
  17  chr17_25812825     ZHar    A    G        1      2        2 
  17  chr17_25812825   Sample    A    G        0      0        2 
  17  chr17_25814976     AAsi    T    C        0      0        2 
  17  chr17_25814976     AKia    T    C        0      0        2 
  17  chr17_25814976     AOna    T    C        0      0        2 
  17  chr17_25814976     ASom    T    C        0      0        2 
  17  chr17_25814976     HCab    T    C        0      0        2 
  17  chr17_25814976     HPrz    T    C        0      0        2 
  17  chr17_25814976     ZBoe    T    C        0      0        2 
  17  chr17_25814976     ZGre    T    C      0.5      1        2 
  17  chr17_25814976     ZHar    T    C        0      0        2 
  17  chr17_25814976   Sample    T    C        0      0        2 
  17  chr17_25815427     AAsi    G    A        0      0        2 
  17  chr17_25815427     AKia    G    A        1      2        2 
  17  chr17_25815427     AOna    G    A      0.5      1        2 
  17  chr17_25815427     ASom    G    A        0      0        2 
  17  chr17_25815427     HCab    G    A        0      0        2 
  17  chr17_25815427     HPrz    G    A        0      0        2 
  17  chr17_25815427     ZBoe    G    A        0      0        2 
  17  chr17_25815427     ZGre    G    A        0      0        2 
  17  chr17_25815427     ZHar    G    A        0      0        2 
  17  chr17_25815427   Sample    G    A        0      0        2 
  17  chr17_25816051     AAsi    G    T        0      0        2 
  17  chr17_25816051     AKia    G    T        0      0        2 
  17  chr17_25816051     AOna    G    T        0      0        2 
  17  chr17_25816051     ASom    G    T        0      0        2 
  17  chr17_25816051     HCab    G    T        0      0        2 
  17  chr17_25816051     HPrz    G    T        0      0        2 
  17  chr17_25816051     ZBoe    G    T        0      0        2 
  17  chr17_25816051     ZGre    G    T        1      2        2 
  17  chr17_25816051     ZHar    G    T        0      0        2 
  17  chr17_25816051   Sample    G    T        0      0        2 
  17  chr17_25819582     AAsi    T    C        0      0        2 
  17  chr17_25819582     AKia    T    C        0      0        2 
  17  chr17_25819582     AOna    T    C        0      0        2 
  17  chr17_25819582     ASom    T    C        0      0        2 
  17  chr17_25819582     HCab    T    C        0      0        2 
  17  chr17_25819582     HPrz    T    C        0      0        2 
  17  chr17_25819582     ZBoe    T    C        0      0        2 
  17  chr17_25819582     ZGre    T    C        0      0        2 
  17  chr17_25819582     ZHar    T    C        1      2        2 
  17  chr17_25819582   Sample    T    C        0      0        2 
  17  chr17_25820433     AAsi    T    C        0      0        2 
  17  chr17_25820433     AKia    T    C        0      0        2 
  17  chr17_25820433     AOna    T    C        0      0        2 
  17  chr17_25820433     ASom    T    C        0      0        2 
  17  chr17_25820433     HCab    T    C        1      2        2 
  17  chr17_25820433     HPrz    T    C        1      2        2 
  17  chr17_25820433     ZBoe    T    C        0      0        2 
  17  chr17_25820433     ZGre    T    C        0      0        2 
  17  chr17_25820433     ZHar    T    C        0      0        2 
  17  chr17_25820433   Sample    T    C        0      0        2 
  17  chr17_25841666     AAsi    A    T        0      0        2 
  17  chr17_25841666     AKia    A    T        0      0        2 
  17  chr17_25841666     AOna    A    T        0      0        2 
  17  chr17_25841666     ASom    A    T      0.5      1        2 
  17  chr17_25841666     HCab    A    T        0      0        2 
  17  chr17_25841666     HPrz    A    T        0      0        2 
  17  chr17_25841666     ZBoe    A    T        0      0        2 
  17  chr17_25841666     ZGre    A    T        0      0        2 
  17  chr17_25841666     ZHar    A    T        0      0        2 
  17  chr17_25841666   Sample    A    T        0      0        2 
  17  chr17_25870258     AAsi    C    T        0      0        2 
  17  chr17_25870258     AKia    C    T        0      0        2 
  17  chr17_25870258     AOna    C    T        0      0        2 
  17  chr17_25870258     ASom    C    T        0      0        2 
  17  chr17_25870258     HCab    C    T        1      2        2 
  17  chr17_25870258     HPrz    C    T        1      2        2 
  17  chr17_25870258     ZBoe    C    T        0      0        2 
  17  chr17_25870258     ZGre    C    T        0      0        2 
  17  chr17_25870258     ZHar    C    T        0      0        2 
  17  chr17_25870258   Sample    C    T        0      0        2 
  17  chr17_25872470     AAsi    G    A        0      0        2 
  17  chr17_25872470     AKia    G    A        0      0        2 
  17  chr17_25872470     AOna    G    A        0      0        2 
  17  chr17_25872470     ASom    G    A        0      0        2 
  17  chr17_25872470     HCab    G    A        0      0        2 
  17  chr17_25872470     HPrz    G    A        0      0        2 
  17  chr17_25872470     ZBoe    G    A        0      0        2 
  17  chr17_25872470     ZGre    G    A        0      0        2 
  17  chr17_25872470     ZHar    G    A      0.5      1        2 
  17  chr17_25872470   Sample    G    A        0      0        2 
  17  chr17_25872629     AAsi    G    T        0      0        2 
  17  chr17_25872629     AKia    G    T        0      0        2 
  17  chr17_25872629     AOna    G    T        0      0        2 
  17  chr17_25872629     ASom    G    T        0      0        2 
  17  chr17_25872629     HCab    G    T        1      2        2 
  17  chr17_25872629     HPrz    G    T        1      2        2 
  17  chr17_25872629     ZBoe    G    T        0      0        2 
  17  chr17_25872629     ZGre    G    T        0      0        2 
  17  chr17_25872629     ZHar    G    T        0      0        2 
  17  chr17_25872629   Sample    G    T        0      0        2 
  17  chr17_25874486     AAsi    A    G        0      0        2 
  17  chr17_25874486     AKia    A    G        1      2        2 
  17  chr17_25874486     AOna    A    G        0      0        2 
  17  chr17_25874486     ASom    A    G        0      0        2 
  17  chr17_25874486     HCab    A    G        0      0        2 
  17  chr17_25874486     HPrz    A    G        0      0        2 
  17  chr17_25874486     ZBoe    A    G        0      0        2 
  17  chr17_25874486     ZGre    A    G        0      0        2 
  17  chr17_25874486     ZHar    A    G        0      0        2 
  17  chr17_25874486   Sample    A    G        0      0        2 
  17  chr17_25874562     AAsi    C    G        0      0        2 
  17  chr17_25874562     AKia    C    G        1      2        2 
  17  chr17_25874562     AOna    C    G        0      0        2 
  17  chr17_25874562     ASom    C    G        0      0        2 
  17  chr17_25874562     HCab    C    G        0      0        2 
  17  chr17_25874562     HPrz    C    G        0      0        2 
  17  chr17_25874562     ZBoe    C    G        0      0        2 
  17  chr17_25874562     ZGre    C    G        0      0        2 
  17  chr17_25874562     ZHar    C    G        0      0        2 
  17  chr17_25874562   Sample    C    G        0      0        2 
  17  chr17_25886370     AAsi    G    A        0      0        2 
  17  chr17_25886370     AKia    G    A        0      0        2 
  17  chr17_25886370     AOna    G    A        0      0        2 
  17  chr17_25886370     ASom    G    A        0      0        2 
  17  chr17_25886370     HCab    G    A        1      2        2 
  17  chr17_25886370     HPrz    G    A        1      2        2 
  17  chr17_25886370     ZBoe    G    A        0      0        2 
  17  chr17_25886370     ZGre    G    A        0      0        2 
  17  chr17_25886370     ZHar    G    A        0      0        2 
  17  chr17_25886370   Sample    G    A        0      0        2 
  17  chr17_25889799     AAsi    G    A        0      0        2 
  17  chr17_25889799     AKia    G    A        0      0        2 
  17  chr17_25889799     AOna    G    A        0      0        2 
  17  chr17_25889799     ASom    G    A        0      0        2 
  17  chr17_25889799     HCab    G    A        0      0        2 
  17  chr17_25889799     HPrz    G    A        0      0        2 
  17  chr17_25889799     ZBoe    G    A      0.5      1        2 
  17  chr17_25889799     ZGre    G    A        0      0        2 
  17  chr17_25889799     ZHar    G    A        0      0        2 
  17  chr17_25889799   Sample    G    A        0      0        2 
  17  chr17_25892454     AAsi    A    G        0      0        2 
  17  chr17_25892454     AKia    A    G        0      0        2 
  17  chr17_25892454     AOna    A    G        0      0        2 
  17  chr17_25892454     ASom    A    G        0      0        2 
  17  chr17_25892454     HCab    A    G        0      0        2 
  17  chr17_25892454     HPrz    A    G        0      0        2 
  17  chr17_25892454     ZBoe    A    G        1      2        2 
  17  chr17_25892454     ZGre    A    G        0      0        2 
  17  chr17_25892454     ZHar    A    G        0      0        2 
  17  chr17_25892454   Sample    A    G        0      0        2 
  17  chr17_25913353     AAsi    G    A        0      0        2 
  17  chr17_25913353     AKia    G    A        0      0        2 
  17  chr17_25913353     AOna    G    A        0      0        2 
  17  chr17_25913353     ASom    G    A        0      0        2 
  17  chr17_25913353     HCab    G    A        0      0        2 
  17  chr17_25913353     HPrz    G    A        0      0        2 
  17  chr17_25913353     ZBoe    G    A        0      0        2 
  17  chr17_25913353     ZGre    G    A        1      2        2 
  17  chr17_25913353     ZHar    G    A        0      0        2 
  17  chr17_25913353   Sample    G    A        0      0        2 
  17  chr17_25916681     AAsi    G    A        0      0        2 
  17  chr17_25916681     AKia    G    A        0      0        2 
  17  chr17_25916681     AOna    G    A        0      0        2 
  17  chr17_25916681     ASom    G    A        0      0        2 
  17  chr17_25916681     HCab    G    A        0      0        2 
  17  chr17_25916681     HPrz    G    A        0      0        2 
  17  chr17_25916681     ZBoe    G    A        0      0        2 
  17  chr17_25916681     ZGre    G    A        1      2        2 
  17  chr17_25916681     ZHar    G    A        0      0        2 
  17  chr17_25916681   Sample    G    A        0      0        2 
  17  chr17_25928095     AAsi    A    G        0      0        2 
  17  chr17_25928095     AKia    A    G        0      0        2 
  17  chr17_25928095     AOna    A    G        0      0        2 
  17  chr17_25928095     ASom    A    G        0      0        2 
  17  chr17_25928095     HCab    A    G        1      2        2 
  17  chr17_25928095     HPrz    A    G        1      2        2 
  17  chr17_25928095     ZBoe    A    G        0      0        2 
  17  chr17_25928095     ZGre    A    G        0      0        2 
  17  chr17_25928095     ZHar    A    G        0      0        2 
  17  chr17_25928095   Sample    A    G        0      0        2 
  17  chr17_25932308     AAsi    G    A      0.5      1        2 
  17  chr17_25932308     AKia    G    A        0      0        2 
  17  chr17_25932308     AOna    G    A        0      0        2 
  17  chr17_25932308     ASom    G    A        0      0        2 
  17  chr17_25932308     HCab    G    A        0      0        2 
  17  chr17_25932308     HPrz    G    A      0.5      1        2 
  17  chr17_25932308     ZBoe    G    A        0      0        2 
  17  chr17_25932308     ZGre    G    A        0      0        2 
  17  chr17_25932308     ZHar    G    A        1      2        2 
  17  chr17_25932308   Sample    G    A        0      0        2 
  17  chr17_25933207     AAsi    G    C        0      0        2 
  17  chr17_25933207     AKia    G    C        0      0        2 
  17  chr17_25933207     AOna    G    C      0.5      1        2 
  17  chr17_25933207     ASom    G    C        0      0        2 
  17  chr17_25933207     HCab    G    C        0      0        2 
  17  chr17_25933207     HPrz    G    C        0      0        2 
  17  chr17_25933207     ZBoe    G    C        0      0        2 
  17  chr17_25933207     ZGre    G    C        0      0        2 
  17  chr17_25933207     ZHar    G    C        0      0        2 
  17  chr17_25933207   Sample    G    C        0      0        2 
  17  chr17_25936743     AAsi    G    A        0      0        2 
  17  chr17_25936743     AKia    G    A        1      2        2 
  17  chr17_25936743     AOna    G    A        0      0        2 
  17  chr17_25936743     ASom    G    A        0      0        2 
  17  chr17_25936743     HCab    G    A        0      0        2 
  17  chr17_25936743     HPrz    G    A        0      0        2 
  17  chr17_25936743     ZBoe    G    A        0      0        2 
  17  chr17_25936743     ZGre    G    A        0      0        2 
  17  chr17_25936743     ZHar    G    A        0      0        2 
  17  chr17_25936743   Sample    G    A        0      0        2 
  17  chr17_25954984     AAsi    T    C        0      0        2 
  17  chr17_25954984     AKia    T    C        0      0        2 
  17  chr17_25954984     AOna    T    C        0      0        2 
  17  chr17_25954984     ASom    T    C        0      0        2 
  17  chr17_25954984     HCab    T    C        0      0        2 
  17  chr17_25954984     HPrz    T    C        0      0        2 
  17  chr17_25954984     ZBoe    T    C        0      0        2 
  17  chr17_25954984     ZGre    T    C        1      2        2 
  17  chr17_25954984     ZHar    T    C        0      0        2 
  17  chr17_25954984   Sample    T    C        0      0        2 
  17  chr17_25977863     AAsi    A    G        0      0        2 
  17  chr17_25977863     AKia    A    G        0      0        2 
  17  chr17_25977863     AOna    A    G        0      0        2 
  17  chr17_25977863     ASom    A    G        0      0        2 
  17  chr17_25977863     HCab    A    G        0      0        2 
  17  chr17_25977863     HPrz    A    G        0      0        2 
  17  chr17_25977863     ZBoe    A    G        0      0        2 
  17  chr17_25977863     ZGre    A    G        1      2        2 
  17  chr17_25977863     ZHar    A    G        0      0        2 
  17  chr17_25977863   Sample    A    G        0      0        2 
  17  chr17_25981490     AAsi    C    T        0      0        2 
  17  chr17_25981490     AKia    C    T        0      0        2 
  17  chr17_25981490     AOna    C    T        0      0        2 
  17  chr17_25981490     ASom    C    T        0      0        2 
  17  chr17_25981490     HCab    C    T        0      0        2 
  17  chr17_25981490     HPrz    C    T      0.5      1        2 
  17  chr17_25981490     ZBoe    C    T        0      0        2 
  17  chr17_25981490     ZGre    C    T        0      0        2 
  17  chr17_25981490     ZHar    C    T        0      0        2 
  17  chr17_25981490   Sample    C    T        0      0        2 
  17  chr17_25985703     AAsi    A    C        0      0        2 
  17  chr17_25985703     AKia    A    C        0      0        2 
  17  chr17_25985703     AOna    A    C        0      0        2 
  17  chr17_25985703     ASom    A    C        0      0        2 
  17  chr17_25985703     HCab    A    C        0      0        2 
  17  chr17_25985703     HPrz    A    C        0      0        2 
  17  chr17_25985703     ZBoe    A    C        0      0        2 
  17  chr17_25985703     ZGre    A    C        1      2        2 
  17  chr17_25985703     ZHar    A    C        0      0        2 
  17  chr17_25985703   Sample    A    C        0      0        2 
  17  chr17_25991994     AAsi    A    T        0      0        2 
  17  chr17_25991994     AKia    A    T        0      0        2 
  17  chr17_25991994     AOna    A    T        0      0        2 
  17  chr17_25991994     ASom    A    T        0      0        2 
  17  chr17_25991994     HCab    A    T        0      0        2 
  17  chr17_25991994     HPrz    A    T        0      0        2 
  17  chr17_25991994     ZBoe    A    T        0      0        2 
  17  chr17_25991994     ZGre    A    T        0      0        2 
  17  chr17_25991994     ZHar    A    T        1      2        2 
  17  chr17_25991994   Sample    A    T        0      0        2 
  17  chr17_26000966     AAsi    G    A        0      0        2 
  17  chr17_26000966     AKia    G    A        0      0        2 
  17  chr17_26000966     AOna    G    A        0      0        2 
  17  chr17_26000966     ASom    G    A        0      0        2 
  17  chr17_26000966     HCab    G    A        0      0        2 
  17  chr17_26000966     HPrz    G    A        0      0        2 
  17  chr17_26000966     ZBoe    G    A        0      0        2 
  17  chr17_26000966     ZGre    G    A        0      0        2 
  17  chr17_26000966     ZHar    G    A        1      2        2 
  17  chr17_26000966   Sample    G    A        0      0        2 
  17  chr17_26001314     AAsi    T    G        0      0        2 
  17  chr17_26001314     AKia    T    G        1      2        2 
  17  chr17_26001314     AOna    T    G      0.5      1        2 
  17  chr17_26001314     ASom    T    G        0      0        2 
  17  chr17_26001314     HCab    T    G        0      0        2 
  17  chr17_26001314     HPrz    T    G        0      0        2 
  17  chr17_26001314     ZBoe    T    G        0      0        2 
  17  chr17_26001314     ZGre    T    G        0      0        2 
  17  chr17_26001314     ZHar    T    G        0      0        2 
  17  chr17_26001314   Sample    T    G        0      0        2 
  17  chr17_26003228     AAsi    T    C        0      0        2 
  17  chr17_26003228     AKia    T    C        0      0        2 
  17  chr17_26003228     AOna    T    C      0.5      1        2 
  17  chr17_26003228     ASom    T    C        0      0        2 
  17  chr17_26003228     HCab    T    C        0      0        2 
  17  chr17_26003228     HPrz    T    C        0      0        2 
  17  chr17_26003228     ZBoe    T    C        0      0        2 
  17  chr17_26003228     ZGre    T    C        0      0        2 
  17  chr17_26003228     ZHar    T    C        0      0        2 
  17  chr17_26003228   Sample    T    C        0      0        2 
  17  chr17_26004120     AAsi    C    T        0      0        2 
  17  chr17_26004120     AKia    C    T        0      0        2 
  17  chr17_26004120     AOna    C    T        0      0        2 
  17  chr17_26004120     ASom    C    T        0      0        2 
  17  chr17_26004120     HCab    C    T        1      2        2 
  17  chr17_26004120     HPrz    C    T        1      2        2 
  17  chr17_26004120     ZBoe    C    T        0      0        2 
  17  chr17_26004120     ZGre    C    T        0      0        2 
  17  chr17_26004120     ZHar    C    T        0      0        2 
  17  chr17_26004120   Sample    C    T        0      0        2 
  17  chr17_26007451     AAsi    G    A        0      0        2 
  17  chr17_26007451     AKia    G    A        0      0        2 
  17  chr17_26007451     AOna    G    A        0      0        2 
  17  chr17_26007451     ASom    G    A        0      0        2 
  17  chr17_26007451     HCab    G    A        1      2        2 
  17  chr17_26007451     HPrz    G    A        1      2        2 
  17  chr17_26007451     ZBoe    G    A        0      0        2 
  17  chr17_26007451     ZGre    G    A        0      0        2 
  17  chr17_26007451     ZHar    G    A        0      0        2 
  17  chr17_26007451   Sample    G    A        0      0        2 
  17  chr17_26013069     AAsi    T    C        0      0        2 
  17  chr17_26013069     AKia    T    C        0      0        2 
  17  chr17_26013069     AOna    T    C        0      0        2 
  17  chr17_26013069     ASom    T    C        0      0        2 
  17  chr17_26013069     HCab    T    C        0      0        2 
  17  chr17_26013069     HPrz    T    C        0      0        2 
  17  chr17_26013069     ZBoe    T    C      0.5      1        2 
  17  chr17_26013069     ZGre    T    C        0      0        2 
  17  chr17_26013069     ZHar    T    C        0      0        2 
  17  chr17_26013069   Sample    T    C        0      0        2 
  17  chr17_26015400     AAsi    A    G        0      0        2 
  17  chr17_26015400     AKia    A    G        0      0        2 
  17  chr17_26015400     AOna    A    G        0      0        2 
  17  chr17_26015400     ASom    A    G      0.5      1        2 
  17  chr17_26015400     HCab    A    G        0      0        2 
  17  chr17_26015400     HPrz    A    G        0      0        2 
  17  chr17_26015400     ZBoe    A    G        0      0        2 
  17  chr17_26015400     ZGre    A    G        0      0        2 
  17  chr17_26015400     ZHar    A    G        0      0        2 
  17  chr17_26015400   Sample    A    G        0      0        2 
  17  chr17_26018138     AAsi    C    G        0      0        2 
  17  chr17_26018138     AKia    C    G        0      0        2 
  17  chr17_26018138     AOna    C    G        0      0        2 
  17  chr17_26018138     ASom    C    G        0      0        2 
  17  chr17_26018138     HCab    C    G        0      0        2 
  17  chr17_26018138     HPrz    C    G        0      0        2 
  17  chr17_26018138     ZBoe    C    G      0.5      1        2 
  17  chr17_26018138     ZGre    C    G        0      0        2 
  17  chr17_26018138     ZHar    C    G        0      0        2 
  17  chr17_26018138   Sample    C    G        0      0        2 
  17  chr17_26019423     AAsi    A    G        0      0        2 
  17  chr17_26019423     AKia    A    G        0      0        2 
  17  chr17_26019423     AOna    A    G        0      0        2 
  17  chr17_26019423     ASom    A    G        0      0        2 
  17  chr17_26019423     HCab    A    G        1      2        2 
  17  chr17_26019423     HPrz    A    G        1      2        2 
  17  chr17_26019423     ZBoe    A    G        0      0        2 
  17  chr17_26019423     ZGre    A    G        0      0        2 
  17  chr17_26019423     ZHar    A    G        0      0        2 
  17  chr17_26019423   Sample    A    G        0      0        2 
  17  chr17_26023825     AAsi    G    A        0      0        2 
  17  chr17_26023825     AKia    G    A        1      2        2 
  17  chr17_26023825     AOna    G    A      0.5      1        2 
  17  chr17_26023825     ASom    G    A        0      0        2 
  17  chr17_26023825     HCab    G    A        0      0        2 
  17  chr17_26023825     HPrz    G    A        0      0        2 
  17  chr17_26023825     ZBoe    G    A        0      0        2 
  17  chr17_26023825     ZGre    G    A        0      0        2 
  17  chr17_26023825     ZHar    G    A        0      0        2 
  17  chr17_26023825   Sample    G    A        0      0        2 
  17  chr17_26027554     AAsi    C    T      0.5      1        2 
  17  chr17_26027554     AKia    C    T        0      0        2 
  17  chr17_26027554     AOna    C    T        0      0        2 
  17  chr17_26027554     ASom    C    T        0      0        2 
  17  chr17_26027554     HCab    C    T        0      0        2 
  17  chr17_26027554     HPrz    C    T        0      0        2 
  17  chr17_26027554     ZBoe    C    T        0      0        2 
  17  chr17_26027554     ZGre    C    T        0      0        2 
  17  chr17_26027554     ZHar    C    T        0      0        2 
  17  chr17_26027554   Sample    C    T        0      0        2 
  17  chr17_26034092     AAsi    T    G        0      0        2 
  17  chr17_26034092     AKia    T    G        0      0        2 
  17  chr17_26034092     AOna    T    G        0      0        2 
  17  chr17_26034092     ASom    T    G        0      0        2 
  17  chr17_26034092     HCab    T    G        0      0        2 
  17  chr17_26034092     HPrz    T    G        0      0        2 
  17  chr17_26034092     ZBoe    T    G      0.5      1        2 
  17  chr17_26034092     ZGre    T    G        0      0        2 
  17  chr17_26034092     ZHar    T    G        0      0        2 
  17  chr17_26034092   Sample    T    G        0      0        2 
  17  chr17_26034362     AAsi    T    C        0      0        2 
  17  chr17_26034362     AKia    T    C        0      0        2 
  17  chr17_26034362     AOna    T    C        0      0        2 
  17  chr17_26034362     ASom    T    C        0      0        2 
  17  chr17_26034362     HCab    T    C        1      2        2 
  17  chr17_26034362     HPrz    T    C        1      2        2 
  17  chr17_26034362     ZBoe    T    C        0      0        2 
  17  chr17_26034362     ZGre    T    C        0      0        2 
  17  chr17_26034362     ZHar    T    C        0      0        2 
  17  chr17_26034362   Sample    T    C        0      0        2 
  17  chr17_26035173     AAsi    G    C        0      0        2 
  17  chr17_26035173     AKia    G    C        0      0        2 
  17  chr17_26035173     AOna    G    C        0      0        2 
  17  chr17_26035173     ASom    G    C        0      0        2 
  17  chr17_26035173     HCab    G    C        1      2        2 
  17  chr17_26035173     HPrz    G    C        1      2        2 
  17  chr17_26035173     ZBoe    G    C        1      2        2 
  17  chr17_26035173     ZGre    G    C        1      2        2 
  17  chr17_26035173     ZHar    G    C        0      0        2 
  17  chr17_26035173   Sample    G    C        0      0        2 
  17  chr17_26035704     AAsi    A    G        0      0        2 
  17  chr17_26035704     AKia    A    G        0      0        2 
  17  chr17_26035704     AOna    A    G        0      0        2 
  17  chr17_26035704     ASom    A    G        0      0        2 
  17  chr17_26035704     HCab    A    G        1      2        2 
  17  chr17_26035704     HPrz    A    G        1      2        2 
  17  chr17_26035704     ZBoe    A    G        0      0        2 
  17  chr17_26035704     ZGre    A    G        0      0        2 
  17  chr17_26035704     ZHar    A    G        0      0        2 
  17  chr17_26035704   Sample    A    G        0      0        2 
  17  chr17_26050032     AAsi    T    C        0      0        2 
  17  chr17_26050032     AKia    T    C        0      0        2 
  17  chr17_26050032     AOna    T    C        0      0        2 
  17  chr17_26050032     ASom    T    C        0      0        2 
  17  chr17_26050032     HCab    T    C        1      2        2 
  17  chr17_26050032     HPrz    T    C      0.5      1        2 
  17  chr17_26050032     ZBoe    T    C        0      0        2 
  17  chr17_26050032     ZGre    T    C        0      0        2 
  17  chr17_26050032     ZHar    T    C        0      0        2 
  17  chr17_26050032   Sample    T    C        0      0        2 
  17  chr17_26051678     AAsi    A    G        0      0        2 
  17  chr17_26051678     AKia    A    G        0      0        2 
  17  chr17_26051678     AOna    A    G        0      0        2 
  17  chr17_26051678     ASom    A    G        0      0        2 
  17  chr17_26051678     HCab    A    G        1      2        2 
  17  chr17_26051678     HPrz    A    G        1      2        2 
  17  chr17_26051678     ZBoe    A    G        0      0        2 
  17  chr17_26051678     ZGre    A    G        0      0        2 
  17  chr17_26051678     ZHar    A    G        0      0        2 
  17  chr17_26051678   Sample    A    G        0      0        2 
  17  chr17_26057272     AAsi    A    G        0      0        2 
  17  chr17_26057272     AKia    A    G        0      0        2 
  17  chr17_26057272     AOna    A    G        0      0        2 
  17  chr17_26057272     ASom    A    G        0      0        2 
  17  chr17_26057272     HCab    A    G        0      0        2 
  17  chr17_26057272     HPrz    A    G        0      0        2 
  17  chr17_26057272     ZBoe    A    G      0.5      1        2 
  17  chr17_26057272     ZGre    A    G        0      0        2 
  17  chr17_26057272     ZHar    A    G        0      0        2 
  17  chr17_26057272   Sample    A    G        0      0        2 
  17  chr17_26057461     AAsi    C    T        0      0        2 
  17  chr17_26057461     AKia    C    T        0      0        2 
  17  chr17_26057461     AOna    C    T        0      0        2 
  17  chr17_26057461     ASom    C    T        0      0        2 
  17  chr17_26057461     HCab    C    T        1      2        2 
  17  chr17_26057461     HPrz    C    T        1      2        2 
  17  chr17_26057461     ZBoe    C    T        0      0        2 
  17  chr17_26057461     ZGre    C    T        0      0        2 
  17  chr17_26057461     ZHar    C    T        0      0        2 
  17  chr17_26057461   Sample    C    T        0      0        2 
  17  chr17_26058092     AAsi    C    T        0      0        2 
  17  chr17_26058092     AKia    C    T        0      0        2 
  17  chr17_26058092     AOna    C    T        0      0        2 
  17  chr17_26058092     ASom    C    T        0      0        2 
  17  chr17_26058092     HCab    C    T        1      2        2 
  17  chr17_26058092     HPrz    C    T        1      2        2 
  17  chr17_26058092     ZBoe    C    T        0      0        2 
  17  chr17_26058092     ZGre    C    T        0      0        2 
  17  chr17_26058092     ZHar    C    T        0      0        2 
  17  chr17_26058092   Sample    C    T        0      0        2 
  17  chr17_26062810     AAsi    C    A        0      0        2 
  17  chr17_26062810     AKia    C    A        0      0        2 
  17  chr17_26062810     AOna    C    A        1      2        2 
  17  chr17_26062810     ASom    C    A        0      0        2 
  17  chr17_26062810     HCab    C    A        0      0        2 
  17  chr17_26062810     HPrz    C    A        0      0        2 
  17  chr17_26062810     ZBoe    C    A        0      0        2 
  17  chr17_26062810     ZGre    C    A        0      0        2 
  17  chr17_26062810     ZHar    C    A        0      0        2 
  17  chr17_26062810   Sample    C    A        0      0        2 
  17  chr17_26063172     AAsi    C    G        0      0        2 
  17  chr17_26063172     AKia    C    G        1      2        2 
  17  chr17_26063172     AOna    C    G        0      0        2 
  17  chr17_26063172     ASom    C    G        0      0        2 
  17  chr17_26063172     HCab    C    G        0      0        2 
  17  chr17_26063172     HPrz    C    G        0      0        2 
  17  chr17_26063172     ZBoe    C    G        0      0        2 
  17  chr17_26063172     ZGre    C    G        0      0        2 
  17  chr17_26063172     ZHar    C    G        0      0        2 
  17  chr17_26063172   Sample    C    G        0      0        2 
  17  chr17_26066251     AAsi    A    T        1      2        2 
  17  chr17_26066251     AKia    A    T        0      0        2 
  17  chr17_26066251     AOna    A    T        0      0        2 
  17  chr17_26066251     ASom    A    T        1      2        2 
  17  chr17_26066251     HCab    A    T        0      0        2 
  17  chr17_26066251     HPrz    A    T        0      0        2 
  17  chr17_26066251     ZBoe    A    T        0      0        2 
  17  chr17_26066251     ZGre    A    T        0      0        2 
  17  chr17_26066251     ZHar    A    T        0      0        2 
  17  chr17_26066251   Sample    A    T        1      2        2 
  17  chr17_26074481     AAsi    A    G        0      0        2 
  17  chr17_26074481     AKia    A    G        0      0        2 
  17  chr17_26074481     AOna    A    G        0      0        2 
  17  chr17_26074481     ASom    A    G        0      0        2 
  17  chr17_26074481     HCab    A    G        0      0        2 
  17  chr17_26074481     HPrz    A    G        0      0        2 
  17  chr17_26074481     ZBoe    A    G      0.5      1        2 
  17  chr17_26074481     ZGre    A    G        0      0        2 
  17  chr17_26074481     ZHar    A    G        0      0        2 
  17  chr17_26074481   Sample    A    G        0      0        2 
  17  chr17_26075128     AAsi    G    A      0.5      1        2 
  17  chr17_26075128     AKia    G    A        0      0        2 
  17  chr17_26075128     AOna    G    A        0      0        2 
  17  chr17_26075128     ASom    G    A        0      0        2 
  17  chr17_26075128     HCab    G    A        0      0        2 
  17  chr17_26075128     HPrz    G    A        0      0        2 
  17  chr17_26075128     ZBoe    G    A        0      0        2 
  17  chr17_26075128     ZGre    G    A        0      0        2 
  17  chr17_26075128     ZHar    G    A        0      0        2 
  17  chr17_26075128   Sample    G    A        0      0        2 
  17  chr17_26077000     AAsi    C    T        0      0        2 
  17  chr17_26077000     AKia    C    T        0      0        2 
  17  chr17_26077000     AOna    C    T        0      0        2 
  17  chr17_26077000     ASom    C    T        0      0        2 
  17  chr17_26077000     HCab    C    T        0      0        2 
  17  chr17_26077000     HPrz    C    T        0      0        2 
  17  chr17_26077000     ZBoe    C    T        0      0        2 
  17  chr17_26077000     ZGre    C    T      0.5      1        2 
  17  chr17_26077000     ZHar    C    T        0      0        2 
  17  chr17_26077000   Sample    C    T        0      0        2 
  17  chr17_26082427     AAsi    G    A        0      0        2 
  17  chr17_26082427     AKia    G    A        0      0        2 
  17  chr17_26082427     AOna    G    A        0      0        2 
  17  chr17_26082427     ASom    G    A        0      0        2 
  17  chr17_26082427     HCab    G    A        1      2        2 
  17  chr17_26082427     HPrz    G    A        1      2        2 
  17  chr17_26082427     ZBoe    G    A        0      0        2 
  17  chr17_26082427     ZGre    G    A        0      0        2 
  17  chr17_26082427     ZHar    G    A        0      0        2 
  17  chr17_26082427   Sample    G    A        0      0        2 
  17  chr17_26089584     AAsi    C    G        0      0        2 
  17  chr17_26089584     AKia    C    G        0      0        2 
  17  chr17_26089584     AOna    C    G      0.5      1        2 
  17  chr17_26089584     ASom    C    G        0      0        2 
  17  chr17_26089584     HCab    C    G        0      0        2 
  17  chr17_26089584     HPrz    C    G        0      0        2 
  17  chr17_26089584     ZBoe    C    G        0      0        2 
  17  chr17_26089584     ZGre    C    G        0      0        2 
  17  chr17_26089584     ZHar    C    G        0      0        2 
  17  chr17_26089584   Sample    C    G        0      0        2 
  17  chr17_26101267     AAsi    C    G        0      0        2 
  17  chr17_26101267     AKia    C    G        0      0        2 
  17  chr17_26101267     AOna    C    G        0      0        2 
  17  chr17_26101267     ASom    C    G        0      0        2 
  17  chr17_26101267     HCab    C    G        1      2        2 
  17  chr17_26101267     HPrz    C    G        1      2        2 
  17  chr17_26101267     ZBoe    C    G        0      0        2 
  17  chr17_26101267     ZGre    C    G        0      0        2 
  17  chr17_26101267     ZHar    C    G        0      0        2 
  17  chr17_26101267   Sample    C    G        0      0        2 
  17  chr17_26108367     AAsi    A    G        0      0        2 
  17  chr17_26108367     AKia    A    G        0      0        2 
  17  chr17_26108367     AOna    A    G        0      0        2 
  17  chr17_26108367     ASom    A    G      0.5      1        2 
  17  chr17_26108367     HCab    A    G        0      0        2 
  17  chr17_26108367     HPrz    A    G        0      0        2 
  17  chr17_26108367     ZBoe    A    G        0      0        2 
  17  chr17_26108367     ZGre    A    G        0      0        2 
  17  chr17_26108367     ZHar    A    G        0      0        2 
  17  chr17_26108367   Sample    A    G        0      0        2 
  17  chr17_26112013     AAsi    T    G        0      0        2 
  17  chr17_26112013     AKia    T    G        0      0        2 
  17  chr17_26112013     AOna    T    G        0      0        2 
  17  chr17_26112013     ASom    T    G        0      0        2 
  17  chr17_26112013     HCab    T    G        1      2        2 
  17  chr17_26112013     HPrz    T    G        1      2        2 
  17  chr17_26112013     ZBoe    T    G        0      0        2 
  17  chr17_26112013     ZGre    T    G        0      0        2 
  17  chr17_26112013     ZHar    T    G        0      0        2 
  17  chr17_26112013   Sample    T    G        0      0        2 
  17  chr17_26115151     AAsi    T    G        0      0        2 
  17  chr17_26115151     AKia    T    G        0      0        2 
  17  chr17_26115151     AOna    T    G        0      0        2 
  17  chr17_26115151     ASom    T    G        0      0        2 
  17  chr17_26115151     HCab    T    G        1      2        2 
  17  chr17_26115151     HPrz    T    G        1      2        2 
  17  chr17_26115151     ZBoe    T    G        0      0        2 
  17  chr17_26115151     ZGre    T    G        0      0        2 
  17  chr17_26115151     ZHar    T    G        0      0        2 
  17  chr17_26115151   Sample    T    G        0      0        2 
  17  chr17_26115412     AAsi    T    C        0      0        2 
  17  chr17_26115412     AKia    T    C        0      0        2 
  17  chr17_26115412     AOna    T    C        0      0        2 
  17  chr17_26115412     ASom    T    C        0      0        2 
  17  chr17_26115412     HCab    T    C        1      2        2 
  17  chr17_26115412     HPrz    T    C        1      2        2 
  17  chr17_26115412     ZBoe    T    C        0      0        2 
  17  chr17_26115412     ZGre    T    C        0      0        2 
  17  chr17_26115412     ZHar    T    C        0      0        2 
  17  chr17_26115412   Sample    T    C        0      0        2 
  17  chr17_26118898     AAsi    C    T        0      0        2 
  17  chr17_26118898     AKia    C    T      0.5      1        2 
  17  chr17_26118898     AOna    C    T      0.5      1        2 
  17  chr17_26118898     ASom    C    T        0      0        2 
  17  chr17_26118898     HCab    C    T        0      0        2 
  17  chr17_26118898     HPrz    C    T        0      0        2 
  17  chr17_26118898     ZBoe    C    T        0      0        2 
  17  chr17_26118898     ZGre    C    T        0      0        2 
  17  chr17_26118898     ZHar    C    T        0      0        2 
  17  chr17_26118898   Sample    C    T        0      0        2 
  17  chr17_26123441     AAsi    A    G        0      0        2 
  17  chr17_26123441     AKia    A    G        0      0        2 
  17  chr17_26123441     AOna    A    G        0      0        2 
  17  chr17_26123441     ASom    A    G        0      0        2 
  17  chr17_26123441     HCab    A    G        0      0        2 
  17  chr17_26123441     HPrz    A    G        0      0        2 
  17  chr17_26123441     ZBoe    A    G        0      0        2 
  17  chr17_26123441     ZGre    A    G      0.5      1        2 
  17  chr17_26123441     ZHar    A    G        0      0        2 
  17  chr17_26123441   Sample    A    G        0      0        2 
  17  chr17_26127186     AAsi    T    C      0.5      1        2 
  17  chr17_26127186     AKia    T    C        0      0        2 
  17  chr17_26127186     AOna    T    C        0      0        2 
  17  chr17_26127186     ASom    T    C        0      0        2 
  17  chr17_26127186     HCab    T    C        0      0        2 
  17  chr17_26127186     HPrz    T    C        0      0        2 
  17  chr17_26127186     ZBoe    T    C        0      0        2 
  17  chr17_26127186     ZGre    T    C        0      0        2 
  17  chr17_26127186     ZHar    T    C        0      0        2 
  17  chr17_26127186   Sample    T    C        0      0        2 
  17  chr17_26128098     AAsi    C    T        1      2        2 
  17  chr17_26128098     AKia    C    T        0      0        2 
  17  chr17_26128098     AOna    C    T        0      0        2 
  17  chr17_26128098     ASom    C    T        1      2        2 
  17  chr17_26128098     HCab    C    T        0      0        2 
  17  chr17_26128098     HPrz    C    T        0      0        2 
  17  chr17_26128098     ZBoe    C    T        0      0        2 
  17  chr17_26128098     ZGre    C    T        0      0        2 
  17  chr17_26128098     ZHar    C    T        0      0        2 
  17  chr17_26128098   Sample    C    T        1      2        2 
  17  chr17_26133650     AAsi    C    T        0      0        2 
  17  chr17_26133650     AKia    C    T        0      0        2 
  17  chr17_26133650     AOna    C    T        0      0        2 
  17  chr17_26133650     ASom    C    T        0      0        2 
  17  chr17_26133650     HCab    C    T        0      0        2 
  17  chr17_26133650     HPrz    C    T        0      0        2 
  17  chr17_26133650     ZBoe    C    T      0.5      1        2 
  17  chr17_26133650     ZGre    C    T        0      0        2 
  17  chr17_26133650     ZHar    C    T        0      0        2 
  17  chr17_26133650   Sample    C    T        0      0        2 
  17  chr17_26138862     AAsi    T    C        0      0        2 
  17  chr17_26138862     AKia    T    C        0      0        2 
  17  chr17_26138862     AOna    T    C        0      0        2 
  17  chr17_26138862     ASom    T    C        0      0        2 
  17  chr17_26138862     HCab    T    C        1      2        2 
  17  chr17_26138862     HPrz    T    C        1      2        2 
  17  chr17_26138862     ZBoe    T    C        0      0        2 
  17  chr17_26138862     ZGre    T    C        0      0        2 
  17  chr17_26138862     ZHar    T    C        0      0        2 
  17  chr17_26138862   Sample    T    C        0      0        2 
  17  chr17_26139849     AAsi    A    G        0      0        2 
  17  chr17_26139849     AKia    A    G        0      0        2 
  17  chr17_26139849     AOna    A    G        0      0        2 
  17  chr17_26139849     ASom    A    G        0      0        2 
  17  chr17_26139849     HCab    A    G        0      0        2 
  17  chr17_26139849     HPrz    A    G        0      0        2 
  17  chr17_26139849     ZBoe    A    G        1      2        2 
  17  chr17_26139849     ZGre    A    G        0      0        2 
  17  chr17_26139849     ZHar    A    G        0      0        2 
  17  chr17_26139849   Sample    A    G        0      0        2 
  17  chr17_26141395     AAsi    C    T        0      0        2 
  17  chr17_26141395     AKia    C    T        0      0        2 
  17  chr17_26141395     AOna    C    T        0      0        2 
  17  chr17_26141395     ASom    C    T        0      0        2 
  17  chr17_26141395     HCab    C    T        0      0        2 
  17  chr17_26141395     HPrz    C    T        0      0        2 
  17  chr17_26141395     ZBoe    C    T        0      0        2 
  17  chr17_26141395     ZGre    C    T        0      0        2 
  17  chr17_26141395     ZHar    C    T        1      2        2 
  17  chr17_26141395   Sample    C    T        0      0        2 
  17  chr17_26148240     AAsi    C    G        1      2        2 
  17  chr17_26148240     AKia    C    G        0      0        2 
  17  chr17_26148240     AOna    C    G        0      0        2 
  17  chr17_26148240     ASom    C    G        1      2        2 
  17  chr17_26148240     HCab    C    G        0      0        2 
  17  chr17_26148240     HPrz    C    G        0      0        2 
  17  chr17_26148240     ZBoe    C    G        0      0        2 
  17  chr17_26148240     ZGre    C    G        0      0        2 
  17  chr17_26148240     ZHar    C    G        0      0        2 
  17  chr17_26148240   Sample    C    G        1      2        2 
  17  chr17_26150675     AAsi    A    G        0      0        2 
  17  chr17_26150675     AKia    A    G        0      0        2 
  17  chr17_26150675     AOna    A    G        0      0        2 
  17  chr17_26150675     ASom    A    G        0      0        2 
  17  chr17_26150675     HCab    A    G        0      0        2 
  17  chr17_26150675     HPrz    A    G        0      0        2 
  17  chr17_26150675     ZBoe    A    G      0.5      1        2 
  17  chr17_26150675     ZGre    A    G        0      0        2 
  17  chr17_26150675     ZHar    A    G        0      0        2 
  17  chr17_26150675   Sample    A    G        0      0        2 
  17  chr17_26154629     AAsi    C    T        0      0        2 
  17  chr17_26154629     AKia    C    T        0      0        2 
  17  chr17_26154629     AOna    C    T        0      0        2 
  17  chr17_26154629     ASom    C    T        0      0        2 
  17  chr17_26154629     HCab    C    T        0      0        2 
  17  chr17_26154629     HPrz    C    T        0      0        2 
  17  chr17_26154629     ZBoe    C    T        0      0        2 
  17  chr17_26154629     ZGre    C    T      0.5      1        2 
  17  chr17_26154629     ZHar    C    T        0      0        2 
  17  chr17_26154629   Sample    C    T        0      0        2 
  17  chr17_26160119     AAsi    T    C        0      0        2 
  17  chr17_26160119     AKia    T    C        0      0        2 
  17  chr17_26160119     AOna    T    C        0      0        2 
  17  chr17_26160119     ASom    T    C        0      0        2 
  17  chr17_26160119     HCab    T    C        1      2        2 
  17  chr17_26160119     HPrz    T    C        1      2        2 
  17  chr17_26160119     ZBoe    T    C        0      0        2 
  17  chr17_26160119     ZGre    T    C        0      0        2 
  17  chr17_26160119     ZHar    T    C        0      0        2 
  17  chr17_26160119   Sample    T    C        0      0        2 
  17  chr17_26168705     AAsi    A    G        0      0        2 
  17  chr17_26168705     AKia    A    G        0      0        2 
  17  chr17_26168705     AOna    A    G        0      0        2 
  17  chr17_26168705     ASom    A    G        0      0        2 
  17  chr17_26168705     HCab    A    G        0      0        2 
  17  chr17_26168705     HPrz    A    G        0      0        2 
  17  chr17_26168705     ZBoe    A    G        0      0        2 
  17  chr17_26168705     ZGre    A    G      0.5      1        2 
  17  chr17_26168705     ZHar    A    G        0      0        2 
  17  chr17_26168705   Sample    A    G        0      0        2 
  17  chr17_26172463     AAsi    A    G        0      0        2 
  17  chr17_26172463     AKia    A    G        0      0        2 
  17  chr17_26172463     AOna    A    G        0      0        2 
  17  chr17_26172463     ASom    A    G        0      0        2 
  17  chr17_26172463     HCab    A    G        0      0        2 
  17  chr17_26172463     HPrz    A    G      0.5      1        2 
  17  chr17_26172463     ZBoe    A    G        0      0        2 
  17  chr17_26172463     ZGre    A    G        0      0        2 
  17  chr17_26172463     ZHar    A    G        0      0        2 
  17  chr17_26172463   Sample    A    G        0      0        2 
  17  chr17_26172808     AAsi    A    G        0      0        2 
  17  chr17_26172808     AKia    A    G        0      0        2 
  17  chr17_26172808     AOna    A    G        0      0        2 
  17  chr17_26172808     ASom    A    G        0      0        2 
  17  chr17_26172808     HCab    A    G      0.5      1        2 
  17  chr17_26172808     HPrz    A    G        0      0        2 
  17  chr17_26172808     ZBoe    A    G        0      0        2 
  17  chr17_26172808     ZGre    A    G        0      0        2 
  17  chr17_26172808     ZHar    A    G        0      0        2 
  17  chr17_26172808   Sample    A    G        0      0        2 
  17  chr17_26174465     AAsi    T    C        0      0        2 
  17  chr17_26174465     AKia    T    C      0.5      1        2 
  17  chr17_26174465     AOna    T    C        0      0        2 
  17  chr17_26174465     ASom    T    C        0      0        2 
  17  chr17_26174465     HCab    T    C        0      0        2 
  17  chr17_26174465     HPrz    T    C        0      0        2 
  17  chr17_26174465     ZBoe    T    C        0      0        2 
  17  chr17_26174465     ZGre    T    C        0      0        2 
  17  chr17_26174465     ZHar    T    C        0      0        2 
  17  chr17_26174465   Sample    T    C        0      0        2 
  17  chr17_26178548     AAsi    C    A        0      0        2 
  17  chr17_26178548     AKia    C    A        0      0        2 
  17  chr17_26178548     AOna    C    A        0      0        2 
  17  chr17_26178548     ASom    C    A        0      0        2 
  17  chr17_26178548     HCab    C    A        1      2        2 
  17  chr17_26178548     HPrz    C    A        1      2        2 
  17  chr17_26178548     ZBoe    C    A        0      0        2 
  17  chr17_26178548     ZGre    C    A        0      0        2 
  17  chr17_26178548     ZHar    C    A        0      0        2 
  17  chr17_26178548   Sample    C    A        0      0        2 
  17  chr17_26199168     AAsi    C    A        0      0        2 
  17  chr17_26199168     AKia    C    A        0      0        2 
  17  chr17_26199168     AOna    C    A        0      0        2 
  17  chr17_26199168     ASom    C    A        0      0        2 
  17  chr17_26199168     HCab    C    A        1      2        2 
  17  chr17_26199168     HPrz    C    A        1      2        2 
  17  chr17_26199168     ZBoe    C    A        0      0        2 
  17  chr17_26199168     ZGre    C    A        0      0        2 
  17  chr17_26199168     ZHar    C    A        0      0        2 
  17  chr17_26199168   Sample    C    A        0      0        2 
  17  chr17_26200709     AAsi    G    T        0      0        2 
  17  chr17_26200709     AKia    G    T        0      0        2 
  17  chr17_26200709     AOna    G    T        0      0        2 
  17  chr17_26200709     ASom    G    T        0      0        2 
  17  chr17_26200709     HCab    G    T        1      2        2 
  17  chr17_26200709     HPrz    G    T        1      2        2 
  17  chr17_26200709     ZBoe    G    T        0      0        2 
  17  chr17_26200709     ZGre    G    T        0      0        2 
  17  chr17_26200709     ZHar    G    T        0      0        2 
  17  chr17_26200709   Sample    G    T        0      0        2 
  17  chr17_26200906     AAsi    C    T        0      0        2 
  17  chr17_26200906     AKia    C    T        0      0        2 
  17  chr17_26200906     AOna    C    T        0      0        2 
  17  chr17_26200906     ASom    C    T        0      0        2 
  17  chr17_26200906     HCab    C    T        0      0        2 
  17  chr17_26200906     HPrz    C    T        0      0        2 
  17  chr17_26200906     ZBoe    C    T        0      0        2 
  17  chr17_26200906     ZGre    C    T        0      0        2 
  17  chr17_26200906     ZHar    C    T        1      2        2 
  17  chr17_26200906   Sample    C    T        0      0        2 
  17  chr17_26202478     AAsi    G    A        0      0        2 
  17  chr17_26202478     AKia    G    A        0      0        2 
  17  chr17_26202478     AOna    G    A        0      0        2 
  17  chr17_26202478     ASom    G    A        0      0        2 
  17  chr17_26202478     HCab    G    A        1      2        2 
  17  chr17_26202478     HPrz    G    A        1      2        2 
  17  chr17_26202478     ZBoe    G    A        0      0        2 
  17  chr17_26202478     ZGre    G    A        0      0        2 
  17  chr17_26202478     ZHar    G    A        0      0        2 
  17  chr17_26202478   Sample    G    A        0      0        2 
  17  chr17_26218295     AAsi    C    T        0      0        2 
  17  chr17_26218295     AKia    C    T        0      0        2 
  17  chr17_26218295     AOna    C    T        0      0        2 
  17  chr17_26218295     ASom    C    T        0      0        2 
  17  chr17_26218295     HCab    C    T        1      2        2 
  17  chr17_26218295     HPrz    C    T        1      2        2 
  17  chr17_26218295     ZBoe    C    T        0      0        2 
  17  chr17_26218295     ZGre    C    T        0      0        2 
  17  chr17_26218295     ZHar    C    T        0      0        2 
  17  chr17_26218295   Sample    C    T        0      0        2 
  17  chr17_26218307     AAsi    A    G        0      0        2 
  17  chr17_26218307     AKia    A    G        0      0        2 
  17  chr17_26218307     AOna    A    G      0.5      1        2 
  17  chr17_26218307     ASom    A    G        0      0        2 
  17  chr17_26218307     HCab    A    G        0      0        2 
  17  chr17_26218307     HPrz    A    G        0      0        2 
  17  chr17_26218307     ZBoe    A    G        0      0        2 
  17  chr17_26218307     ZGre    A    G        0      0        2 
  17  chr17_26218307     ZHar    A    G        0      0        2 
  17  chr17_26218307   Sample    A    G        0      0        2 
  17  chr17_26222393     AAsi    C    T        0      0        2 
  17  chr17_26222393     AKia    C    T        0      0        2 
  17  chr17_26222393     AOna    C    T        0      0        2 
  17  chr17_26222393     ASom    C    T        0      0        2 
  17  chr17_26222393     HCab    C    T        0      0        2 
  17  chr17_26222393     HPrz    C    T        0      0        2 
  17  chr17_26222393     ZBoe    C    T        1      2        2 
  17  chr17_26222393     ZGre    C    T        0      0        2 
  17  chr17_26222393     ZHar    C    T        0      0        2 
  17  chr17_26222393   Sample    C    T        0      0        2 
  17  chr17_26225535     AAsi    T    G        0      0        2 
  17  chr17_26225535     AKia    T    G        0      0        2 
  17  chr17_26225535     AOna    T    G        0      0        2 
  17  chr17_26225535     ASom    T    G        0      0        2 
  17  chr17_26225535     HCab    T    G        1      2        2 
  17  chr17_26225535     HPrz    T    G        1      2        2 
  17  chr17_26225535     ZBoe    T    G        0      0        2 
  17  chr17_26225535     ZGre    T    G        0      0        2 
  17  chr17_26225535     ZHar    T    G        0      0        2 
  17  chr17_26225535   Sample    T    G        0      0        2 
  17  chr17_26225832     AAsi    G    T        1      2        2 
  17  chr17_26225832     AKia    G    T        0      0        2 
  17  chr17_26225832     AOna    G    T        0      0        2 
  17  chr17_26225832     ASom    G    T        0      0        2 
  17  chr17_26225832     HCab    G    T        0      0        2 
  17  chr17_26225832     HPrz    G    T        0      0        2 
  17  chr17_26225832     ZBoe    G    T        0      0        2 
  17  chr17_26225832     ZGre    G    T        0      0        2 
  17  chr17_26225832     ZHar    G    T        0      0        2 
  17  chr17_26225832   Sample    G    T        0      0        2 
  17  chr17_26226554     AAsi    C    G        0      0        2 
  17  chr17_26226554     AKia    C    G        0      0        2 
  17  chr17_26226554     AOna    C    G        0      0        2 
  17  chr17_26226554     ASom    C    G        0      0        2 
  17  chr17_26226554     HCab    C    G        0      0        2 
  17  chr17_26226554     HPrz    C    G        0      0        2 
  17  chr17_26226554     ZBoe    C    G        0      0        2 
  17  chr17_26226554     ZGre    C    G      0.5      1        2 
  17  chr17_26226554     ZHar    C    G        0      0        2 
  17  chr17_26226554   Sample    C    G        0      0        2 
  17  chr17_26229829     AAsi    T    C        0      0        2 
  17  chr17_26229829     AKia    T    C        0      0        2 
  17  chr17_26229829     AOna    T    C        1      2        2 
  17  chr17_26229829     ASom    T    C        0      0        2 
  17  chr17_26229829     HCab    T    C        0      0        2 
  17  chr17_26229829     HPrz    T    C        0      0        2 
  17  chr17_26229829     ZBoe    T    C        0      0        2 
  17  chr17_26229829     ZGre    T    C        0      0        2 
  17  chr17_26229829     ZHar    T    C        0      0        2 
  17  chr17_26229829   Sample    T    C        0      0        2 
  17  chr17_26230157     AAsi    A    C        0      0        2 
  17  chr17_26230157     AKia    A    C        0      0        2 
  17  chr17_26230157     AOna    A    C        0      0        2 
  17  chr17_26230157     ASom    A    C        0      0        2 
  17  chr17_26230157     HCab    A    C        0      0        2 
  17  chr17_26230157     HPrz    A    C        0      0        2 
  17  chr17_26230157     ZBoe    A    C      0.5      1        2 
  17  chr17_26230157     ZGre    A    C        0      0        2 
  17  chr17_26230157     ZHar    A    C        0      0        2 
  17  chr17_26230157   Sample    A    C        0      0        2 
  17  chr17_26230266     AAsi    A    G        0      0        2 
  17  chr17_26230266     AKia    A    G        0      0        2 
  17  chr17_26230266     AOna    A    G        1      2        2 
  17  chr17_26230266     ASom    A    G        0      0        2 
  17  chr17_26230266     HCab    A    G        0      0        2 
  17  chr17_26230266     HPrz    A    G        0      0        2 
  17  chr17_26230266     ZBoe    A    G        0      0        2 
  17  chr17_26230266     ZGre    A    G        0      0        2 
  17  chr17_26230266     ZHar    A    G        0      0        2 
  17  chr17_26230266   Sample    A    G        0      0        2 
  17  chr17_26239656     AAsi    T    G        0      0        2 
  17  chr17_26239656     AKia    T    G        0      0        2 
  17  chr17_26239656     AOna    T    G      0.5      1        2 
  17  chr17_26239656     ASom    T    G        0      0        2 
  17  chr17_26239656     HCab    T    G        0      0        2 
  17  chr17_26239656     HPrz    T    G        0      0        2 
  17  chr17_26239656     ZBoe    T    G        0      0        2 
  17  chr17_26239656     ZGre    T    G        0      0        2 
  17  chr17_26239656     ZHar    T    G        0      0        2 
  17  chr17_26239656   Sample    T    G        0      0        2 
  17  chr17_26243400     AAsi    A    G        0      0        2 
  17  chr17_26243400     AKia    A    G        0      0        2 
  17  chr17_26243400     AOna    A    G        0      0        2 
  17  chr17_26243400     ASom    A    G        0      0        2 
  17  chr17_26243400     HCab    A    G        1      2        2 
  17  chr17_26243400     HPrz    A    G        1      2        2 
  17  chr17_26243400     ZBoe    A    G        0      0        2 
  17  chr17_26243400     ZGre    A    G        0      0        2 
  17  chr17_26243400     ZHar    A    G        0      0        2 
  17  chr17_26243400   Sample    A    G        0      0        2 
  17  chr17_26256058     AAsi    C    T        0      0        2 
  17  chr17_26256058     AKia    C    T        0      0        2 
  17  chr17_26256058     AOna    C    T        0      0        2 
  17  chr17_26256058     ASom    C    T        0      0        2 
  17  chr17_26256058     HCab    C    T        0      0        2 
  17  chr17_26256058     HPrz    C    T        0      0        2 
  17  chr17_26256058     ZBoe    C    T      0.5      1        2 
  17  chr17_26256058     ZGre    C    T        0      0        2 
  17  chr17_26256058     ZHar    C    T        0      0        2 
  17  chr17_26256058   Sample    C    T        0      0        2 
  17  chr17_26256259     AAsi    A    G        0      0        2 
  17  chr17_26256259     AKia    A    G        0      0        2 
  17  chr17_26256259     AOna    A    G        0      0        2 
  17  chr17_26256259     ASom    A    G        0      0        2 
  17  chr17_26256259     HCab    A    G        0      0        2 
  17  chr17_26256259     HPrz    A    G        0      0        2 
  17  chr17_26256259     ZBoe    A    G        0      0        2 
  17  chr17_26256259     ZGre    A    G        0      0        2 
  17  chr17_26256259     ZHar    A    G        1      2        2 
  17  chr17_26256259   Sample    A    G        0      0        2 
  17  chr17_26260083     AAsi    T    C        0      0        2 
  17  chr17_26260083     AKia    T    C        0      0        2 
  17  chr17_26260083     AOna    T    C      0.5      1        2 
  17  chr17_26260083     ASom    T    C        0      0        2 
  17  chr17_26260083     HCab    T    C        0      0        2 
  17  chr17_26260083     HPrz    T    C        0      0        2 
  17  chr17_26260083     ZBoe    T    C        0      0        2 
  17  chr17_26260083     ZGre    T    C        0      0        2 
  17  chr17_26260083     ZHar    T    C        0      0        2 
  17  chr17_26260083   Sample    T    C        0      0        2 
  17  chr17_26273194     AAsi    A    C        0      0        2 
  17  chr17_26273194     AKia    A    C        0      0        2 
  17  chr17_26273194     AOna    A    C        0      0        2 
  17  chr17_26273194     ASom    A    C        0      0        2 
  17  chr17_26273194     HCab    A    C        0      0        2 
  17  chr17_26273194     HPrz    A    C        0      0        2 
  17  chr17_26273194     ZBoe    A    C        0      0        2 
  17  chr17_26273194     ZGre    A    C        1      2        2 
  17  chr17_26273194     ZHar    A    C        0      0        2 
  17  chr17_26273194   Sample    A    C        0      0        2 
  17  chr17_26274422     AAsi    A    G        0      0        2 
  17  chr17_26274422     AKia    A    G        0      0        2 
  17  chr17_26274422     AOna    A    G        0      0        2 
  17  chr17_26274422     ASom    A    G        0      0        2 
  17  chr17_26274422     HCab    A    G        1      2        2 
  17  chr17_26274422     HPrz    A    G        1      2        2 
  17  chr17_26274422     ZBoe    A    G        0      0        2 
  17  chr17_26274422     ZGre    A    G        0      0        2 
  17  chr17_26274422     ZHar    A    G        0      0        2 
  17  chr17_26274422   Sample    A    G        0      0        2 
  17  chr17_26275590     AAsi    G    T        1      2        2 
  17  chr17_26275590     AKia    G    T        0      0        2 
  17  chr17_26275590     AOna    G    T        0      0        2 
  17  chr17_26275590     ASom    G    T        1      2        2 
  17  chr17_26275590     HCab    G    T        0      0        2 
  17  chr17_26275590     HPrz    G    T        0      0        2 
  17  chr17_26275590     ZBoe    G    T        0      0        2 
  17  chr17_26275590     ZGre    G    T        0      0        2 
  17  chr17_26275590     ZHar    G    T        0      0        2 
  17  chr17_26275590   Sample    G    T        1      2        2 
  17  chr17_26277784     AAsi    T    C        1      2        2 
  17  chr17_26277784     AKia    T    C        0      0        2 
  17  chr17_26277784     AOna    T    C        0      0        2 
  17  chr17_26277784     ASom    T    C        1      2        2 
  17  chr17_26277784     HCab    T    C        1      2        2 
  17  chr17_26277784     HPrz    T    C        1      2        2 
  17  chr17_26277784     ZBoe    T    C        0      0        2 
  17  chr17_26277784     ZGre    T    C        0      0        2 
  17  chr17_26277784     ZHar    T    C        0      0        2 
  17  chr17_26277784   Sample    T    C        1      2        2 
  17  chr17_26284844     AAsi    T    A        0      0        2 
  17  chr17_26284844     AKia    T    A        0      0        2 
  17  chr17_26284844     AOna    T    A        0      0        2 
  17  chr17_26284844     ASom    T    A        0      0        2 
  17  chr17_26284844     HCab    T    A        1      2        2 
  17  chr17_26284844     HPrz    T    A        1      2        2 
  17  chr17_26284844     ZBoe    T    A        0      0        2 
  17  chr17_26284844     ZGre    T    A        0      0        2 
  17  chr17_26284844     ZHar    T    A        0      0        2 
  17  chr17_26284844   Sample    T    A        0      0        2 
  17  chr17_26285550     AAsi    T    C        0      0        2 
  17  chr17_26285550     AKia    T    C      0.5      1        2 
  17  chr17_26285550     AOna    T    C        0      0        2 
  17  chr17_26285550     ASom    T    C        0      0        2 
  17  chr17_26285550     HCab    T    C        0      0        2 
  17  chr17_26285550     HPrz    T    C        0      0        2 
  17  chr17_26285550     ZBoe    T    C        0      0        2 
  17  chr17_26285550     ZGre    T    C        0      0        2 
  17  chr17_26285550     ZHar    T    C        0      0        2 
  17  chr17_26285550   Sample    T    C        0      0        2 
  17  chr17_26285768     AAsi    C    G        0      0        2 
  17  chr17_26285768     AKia    C    G        0      0        2 
  17  chr17_26285768     AOna    C    G        0      0        2 
  17  chr17_26285768     ASom    C    G        0      0        2 
  17  chr17_26285768     HCab    C    G        0      0        2 
  17  chr17_26285768     HPrz    C    G        0      0        2 
  17  chr17_26285768     ZBoe    C    G        0      0        2 
  17  chr17_26285768     ZGre    C    G        1      2        2 
  17  chr17_26285768     ZHar    C    G        0      0        2 
  17  chr17_26285768   Sample    C    G        0      0        2 
  17  chr17_26291869     AAsi    C    T        0      0        2 
  17  chr17_26291869     AKia    C    T        0      0        2 
  17  chr17_26291869     AOna    C    T        0      0        2 
  17  chr17_26291869     ASom    C    T        0      0        2 
  17  chr17_26291869     HCab    C    T        1      2        2 
  17  chr17_26291869     HPrz    C    T        1      2        2 
  17  chr17_26291869     ZBoe    C    T        0      0        2 
  17  chr17_26291869     ZGre    C    T        0      0        2 
  17  chr17_26291869     ZHar    C    T        0      0        2 
  17  chr17_26291869   Sample    C    T        0      0        2 
  17  chr17_26293931     AAsi    G    A        0      0        2 
  17  chr17_26293931     AKia    G    A        0      0        2 
  17  chr17_26293931     AOna    G    A        0      0        2 
  17  chr17_26293931     ASom    G    A        0      0        2 
  17  chr17_26293931     HCab    G    A        0      0        2 
  17  chr17_26293931     HPrz    G    A        0      0        2 
  17  chr17_26293931     ZBoe    G    A        1      2        2 
  17  chr17_26293931     ZGre    G    A        0      0        2 
  17  chr17_26293931     ZHar    G    A        0      0        2 
  17  chr17_26293931   Sample    G    A        0      0        2 
  17  chr17_26295260     AAsi    T    C        0      0        2 
  17  chr17_26295260     AKia    T    C        0      0        2 
  17  chr17_26295260     AOna    T    C        0      0        2 
  17  chr17_26295260     ASom    T    C        0      0        2 
  17  chr17_26295260     HCab    T    C        0      0        2 
  17  chr17_26295260     HPrz    T    C        0      0        2 
  17  chr17_26295260     ZBoe    T    C        0      0        2 
  17  chr17_26295260     ZGre    T    C        1      2        2 
  17  chr17_26295260     ZHar    T    C        0      0        2 
  17  chr17_26295260   Sample    T    C        0      0        2 
  17  chr17_26295874     AAsi    G    C        0      0        2 
  17  chr17_26295874     AKia    G    C        0      0        2 
  17  chr17_26295874     AOna    G    C        0      0        2 
  17  chr17_26295874     ASom    G    C      0.5      1        2 
  17  chr17_26295874     HCab    G    C        0      0        2 
  17  chr17_26295874     HPrz    G    C        0      0        2 
  17  chr17_26295874     ZBoe    G    C        0      0        2 
  17  chr17_26295874     ZGre    G    C        0      0        2 
  17  chr17_26295874     ZHar    G    C        0      0        2 
  17  chr17_26295874   Sample    G    C        0      0        2 
  17  chr17_26297748     AAsi    A    T        0      0        2 
  17  chr17_26297748     AKia    A    T        0      0        2 
  17  chr17_26297748     AOna    A    T        0      0        2 
  17  chr17_26297748     ASom    A    T        0      0        2 
  17  chr17_26297748     HCab    A    T        1      2        2 
  17  chr17_26297748     HPrz    A    T        1      2        2 
  17  chr17_26297748     ZBoe    A    T        0      0        2 
  17  chr17_26297748     ZGre    A    T        0      0        2 
  17  chr17_26297748     ZHar    A    T        0      0        2 
  17  chr17_26297748   Sample    A    T        0      0        2 
  17  chr17_26298891     AAsi    G    A        0      0        2 
  17  chr17_26298891     AKia    G    A        0      0        2 
  17  chr17_26298891     AOna    G    A        0      0        2 
  17  chr17_26298891     ASom    G    A        0      0        2 
  17  chr17_26298891     HCab    G    A      0.5      1        2 
  17  chr17_26298891     HPrz    G    A        0      0        2 
  17  chr17_26298891     ZBoe    G    A        0      0        2 
  17  chr17_26298891     ZGre    G    A        0      0        2 
  17  chr17_26298891     ZHar    G    A        0      0        2 
  17  chr17_26298891   Sample    G    A        0      0        2 
  17  chr17_26299422     AAsi    C    T        0      0        2 
  17  chr17_26299422     AKia    C    T        0      0        2 
  17  chr17_26299422     AOna    C    T        0      0        2 
  17  chr17_26299422     ASom    C    T        0      0        2 
  17  chr17_26299422     HCab    C    T        0      0        2 
  17  chr17_26299422     HPrz    C    T        0      0        2 
  17  chr17_26299422     ZBoe    C    T      0.5      1        2 
  17  chr17_26299422     ZGre    C    T        0      0        2 
  17  chr17_26299422     ZHar    C    T        0      0        2 
  17  chr17_26299422   Sample    C    T        0      0        2 
  17  chr17_26299984     AAsi    T    C        0      0        2 
  17  chr17_26299984     AKia    T    C        0      0        2 
  17  chr17_26299984     AOna    T    C      0.5      1        2 
  17  chr17_26299984     ASom    T    C        0      0        2 
  17  chr17_26299984     HCab    T    C        0      0        2 
  17  chr17_26299984     HPrz    T    C        0      0        2 
  17  chr17_26299984     ZBoe    T    C        0      0        2 
  17  chr17_26299984     ZGre    T    C        0      0        2 
  17  chr17_26299984     ZHar    T    C        0      0        2 
  17  chr17_26299984   Sample    T    C        0      0        2 
  17  chr17_26301062     AAsi    T    C        0      0        2 
  17  chr17_26301062     AKia    T    C        0      0        2 
  17  chr17_26301062     AOna    T    C      0.5      1        2 
  17  chr17_26301062     ASom    T    C        0      0        2 
  17  chr17_26301062     HCab    T    C        0      0        2 
  17  chr17_26301062     HPrz    T    C        0      0        2 
  17  chr17_26301062     ZBoe    T    C        0      0        2 
  17  chr17_26301062     ZGre    T    C        0      0        2 
  17  chr17_26301062     ZHar    T    C        0      0        2 
  17  chr17_26301062   Sample    T    C        0      0        2 
  17  chr17_26303373     AAsi    T    C        0      0        2 
  17  chr17_26303373     AKia    T    C        0      0        2 
  17  chr17_26303373     AOna    T    C        0      0        2 
  17  chr17_26303373     ASom    T    C        0      0        2 
  17  chr17_26303373     HCab    T    C        0      0        2 
  17  chr17_26303373     HPrz    T    C        0      0        2 
  17  chr17_26303373     ZBoe    T    C        0      0        2 
  17  chr17_26303373     ZGre    T    C        1      2        2 
  17  chr17_26303373     ZHar    T    C        0      0        2 
  17  chr17_26303373   Sample    T    C        0      0        2 
  17  chr17_26305865     AAsi    C    G        0      0        2 
  17  chr17_26305865     AKia    C    G        0      0        2 
  17  chr17_26305865     AOna    C    G        0      0        2 
  17  chr17_26305865     ASom    C    G        0      0        2 
  17  chr17_26305865     HCab    C    G        0      0        2 
  17  chr17_26305865     HPrz    C    G        0      0        2 
  17  chr17_26305865     ZBoe    C    G        1      2        2 
  17  chr17_26305865     ZGre    C    G        1      2        2 
  17  chr17_26305865     ZHar    C    G        0      0        2 
  17  chr17_26305865   Sample    C    G        0      0        2 
  17  chr17_26307574     AAsi    A    T        0      0        2 
  17  chr17_26307574     AKia    A    T        0      0        2 
  17  chr17_26307574     AOna    A    T        0      0        2 
  17  chr17_26307574     ASom    A    T        0      0        2 
  17  chr17_26307574     HCab    A    T        0      0        2 
  17  chr17_26307574     HPrz    A    T        0      0        2 
  17  chr17_26307574     ZBoe    A    T        0      0        2 
  17  chr17_26307574     ZGre    A    T        0      0        2 
  17  chr17_26307574     ZHar    A    T        1      2        2 
  17  chr17_26307574   Sample    A    T        0      0        2 
  17  chr17_26310971     AAsi    G    A        0      0        2 
  17  chr17_26310971     AKia    G    A        0      0        2 
  17  chr17_26310971     AOna    G    A        0      0        2 
  17  chr17_26310971     ASom    G    A        0      0        2 
  17  chr17_26310971     HCab    G    A        1      2        2 
  17  chr17_26310971     HPrz    G    A        0      0        2 
  17  chr17_26310971     ZBoe    G    A        0      0        2 
  17  chr17_26310971     ZGre    G    A        0      0        2 
  17  chr17_26310971     ZHar    G    A        0      0        2 
  17  chr17_26310971   Sample    G    A        0      0        2 
  17  chr17_26311423     AAsi    G    A        0      0        2 
  17  chr17_26311423     AKia    G    A        0      0        2 
  17  chr17_26311423     AOna    G    A      0.5      1        2 
  17  chr17_26311423     ASom    G    A        0      0        2 
  17  chr17_26311423     HCab    G    A        0      0        2 
  17  chr17_26311423     HPrz    G    A        0      0        2 
  17  chr17_26311423     ZBoe    G    A        0      0        2 
  17  chr17_26311423     ZGre    G    A        0      0        2 
  17  chr17_26311423     ZHar    G    A        0      0        2 
  17  chr17_26311423   Sample    G    A        0      0        2 
  17  chr17_26323137     AAsi    C    A        0      0        2 
  17  chr17_26323137     AKia    C    A        0      0        2 
  17  chr17_26323137     AOna    C    A        0      0        2 
  17  chr17_26323137     ASom    C    A        0      0        2 
  17  chr17_26323137     HCab    C    A        0      0        2 
  17  chr17_26323137     HPrz    C    A        0      0        2 
  17  chr17_26323137     ZBoe    C    A      0.5      1        2 
  17  chr17_26323137     ZGre    C    A        0      0        2 
  17  chr17_26323137     ZHar    C    A        0      0        2 
  17  chr17_26323137   Sample    C    A        0      0        2 
  17  chr17_26332079     AAsi    A    G        0      0        2 
  17  chr17_26332079     AKia    A    G        0      0        2 
  17  chr17_26332079     AOna    A    G        0      0        2 
  17  chr17_26332079     ASom    A    G        0      0        2 
  17  chr17_26332079     HCab    A    G        1      2        2 
  17  chr17_26332079     HPrz    A    G        1      2        2 
  17  chr17_26332079     ZBoe    A    G        0      0        2 
  17  chr17_26332079     ZGre    A    G        0      0        2 
  17  chr17_26332079     ZHar    A    G        0      0        2 
  17  chr17_26332079   Sample    A    G        0      0        2 
  17  chr17_26353815     AAsi    C    T        0      0        2 
  17  chr17_26353815     AKia    C    T        0      0        2 
  17  chr17_26353815     AOna    C    T        0      0        2 
  17  chr17_26353815     ASom    C    T        0      0        2 
  17  chr17_26353815     HCab    C    T        0      0        2 
  17  chr17_26353815     HPrz    C    T        0      0        2 
  17  chr17_26353815     ZBoe    C    T        1      2        2 
  17  chr17_26353815     ZGre    C    T        0      0        2 
  17  chr17_26353815     ZHar    C    T        0      0        2 
  17  chr17_26353815   Sample    C    T        0      0        2 
  17  chr17_26363267     AAsi    G    T        0      0        2 
  17  chr17_26363267     AKia    G    T        1      2        2 
  17  chr17_26363267     AOna    G    T        0      0        2 
  17  chr17_26363267     ASom    G    T        0      0        2 
  17  chr17_26363267     HCab    G    T        0      0        2 
  17  chr17_26363267     HPrz    G    T        0      0        2 
  17  chr17_26363267     ZBoe    G    T        0      0        2 
  17  chr17_26363267     ZGre    G    T        0      0        2 
  17  chr17_26363267     ZHar    G    T        0      0        2 
  17  chr17_26363267   Sample    G    T        0      0        2 
  17  chr17_26364243     AAsi    G    A        0      0        2 
  17  chr17_26364243     AKia    G    A        0      0        2 
  17  chr17_26364243     AOna    G    A        0      0        2 
  17  chr17_26364243     ASom    G    A        0      0        2 
  17  chr17_26364243     HCab    G    A        0      0        2 
  17  chr17_26364243     HPrz    G    A        0      0        2 
  17  chr17_26364243     ZBoe    G    A        0      0        2 
  17  chr17_26364243     ZGre    G    A        0      0        2 
  17  chr17_26364243     ZHar    G    A      0.5      1        2 
  17  chr17_26364243   Sample    G    A        0      0        2 
  17  chr17_26364481     AAsi    T    C        0      0        2 
  17  chr17_26364481     AKia    T    C        1      2        2 
  17  chr17_26364481     AOna    T    C        0      0        2 
  17  chr17_26364481     ASom    T    C        0      0        2 
  17  chr17_26364481     HCab    T    C        0      0        2 
  17  chr17_26364481     HPrz    T    C        0      0        2 
  17  chr17_26364481     ZBoe    T    C        0      0        2 
  17  chr17_26364481     ZGre    T    C        0      0        2 
  17  chr17_26364481     ZHar    T    C        0      0        2 
  17  chr17_26364481   Sample    T    C        0      0        2 
  17  chr17_26369012     AAsi    T    C        0      0        2 
  17  chr17_26369012     AKia    T    C        1      2        2 
  17  chr17_26369012     AOna    T    C        0      0        2 
  17  chr17_26369012     ASom    T    C        0      0        2 
  17  chr17_26369012     HCab    T    C        0      0        2 
  17  chr17_26369012     HPrz    T    C        0      0        2 
  17  chr17_26369012     ZBoe    T    C        0      0        2 
  17  chr17_26369012     ZGre    T    C        0      0        2 
  17  chr17_26369012     ZHar    T    C        0      0        2 
  17  chr17_26369012   Sample    T    C        0      0        2 
  17  chr17_26369841     AAsi    G    A        0      0        2 
  17  chr17_26369841     AKia    G    A        0      0        2 
  17  chr17_26369841     AOna    G    A        0      0        2 
  17  chr17_26369841     ASom    G    A      0.5      1        2 
  17  chr17_26369841     HCab    G    A        0      0        2 
  17  chr17_26369841     HPrz    G    A        0      0        2 
  17  chr17_26369841     ZBoe    G    A        0      0        2 
  17  chr17_26369841     ZGre    G    A        0      0        2 
  17  chr17_26369841     ZHar    G    A        0      0        2 
  17  chr17_26369841   Sample    G    A        0      0        2 
  17  chr17_26372629     AAsi    A    G        0      0        2 
  17  chr17_26372629     AKia    A    G        0      0        2 
  17  chr17_26372629     AOna    A    G      0.5      1        2 
  17  chr17_26372629     ASom    A    G        0      0        2 
  17  chr17_26372629     HCab    A    G        0      0        2 
  17  chr17_26372629     HPrz    A    G        0      0        2 
  17  chr17_26372629     ZBoe    A    G        0      0        2 
  17  chr17_26372629     ZGre    A    G        0      0        2 
  17  chr17_26372629     ZHar    A    G        0      0        2 
  17  chr17_26372629   Sample    A    G        0      0        2 
  17  chr17_26374512     AAsi    C    G        0      0        2 
  17  chr17_26374512     AKia    C    G        0      0        2 
  17  chr17_26374512     AOna    C    G        0      0        2 
  17  chr17_26374512     ASom    C    G        0      0        2 
  17  chr17_26374512     HCab    C    G        0      0        2 
  17  chr17_26374512     HPrz    C    G      0.5      1        2 
  17  chr17_26374512     ZBoe    C    G        0      0        2 
  17  chr17_26374512     ZGre    C    G        0      0        2 
  17  chr17_26374512     ZHar    C    G        0      0        2 
  17  chr17_26374512   Sample    C    G        0      0        2 
  17  chr17_26377748     AAsi    A    G        0      0        2 
  17  chr17_26377748     AKia    A    G        0      0        2 
  17  chr17_26377748     AOna    A    G      0.5      1        2 
  17  chr17_26377748     ASom    A    G        0      0        2 
  17  chr17_26377748     HCab    A    G        0      0        2 
  17  chr17_26377748     HPrz    A    G        0      0        2 
  17  chr17_26377748     ZBoe    A    G        0      0        2 
  17  chr17_26377748     ZGre    A    G        0      0        2 
  17  chr17_26377748     ZHar    A    G        0      0        2 
  17  chr17_26377748   Sample    A    G        0      0        2 
  17  chr17_26380847     AAsi    T    C        0      0        2 
  17  chr17_26380847     AKia    T    C        0      0        2 
  17  chr17_26380847     AOna    T    C        0      0        2 
  17  chr17_26380847     ASom    T    C        1      2        2 
  17  chr17_26380847     HCab    T    C        0      0        2 
  17  chr17_26380847     HPrz    T    C        0      0        2 
  17  chr17_26380847     ZBoe    T    C        0      0        2 
  17  chr17_26380847     ZGre    T    C        0      0        2 
  17  chr17_26380847     ZHar    T    C        0      0        2 
  17  chr17_26380847   Sample    T    C        1      2        2 
  17  chr17_26384185     AAsi    G    T        0      0        2 
  17  chr17_26384185     AKia    G    T        0      0        2 
  17  chr17_26384185     AOna    G    T        0      0        2 
  17  chr17_26384185     ASom    G    T        0      0        2 
  17  chr17_26384185     HCab    G    T        0      0        2 
  17  chr17_26384185     HPrz    G    T        0      0        2 
  17  chr17_26384185     ZBoe    G    T        1      2        2 
  17  chr17_26384185     ZGre    G    T        0      0        2 
  17  chr17_26384185     ZHar    G    T        0      0        2 
  17  chr17_26384185   Sample    G    T        0      0        2 
  17  chr17_26388362     AAsi    T    C        0      0        2 
  17  chr17_26388362     AKia    T    C        0      0        2 
  17  chr17_26388362     AOna    T    C        0      0        2 
  17  chr17_26388362     ASom    T    C        0      0        2 
  17  chr17_26388362     HCab    T    C        0      0        2 
  17  chr17_26388362     HPrz    T    C        0      0        2 
  17  chr17_26388362     ZBoe    T    C      0.5      1        2 
  17  chr17_26388362     ZGre    T    C        0      0        2 
  17  chr17_26388362     ZHar    T    C        0      0        2 
  17  chr17_26388362   Sample    T    C        0      0        2 
  17  chr17_26388714     AAsi    G    C        0      0        2 
  17  chr17_26388714     AKia    G    C        0      0        2 
  17  chr17_26388714     AOna    G    C        0      0        2 
  17  chr17_26388714     ASom    G    C        0      0        2 
  17  chr17_26388714     HCab    G    C        0      0        2 
  17  chr17_26388714     HPrz    G    C        0      0        2 
  17  chr17_26388714     ZBoe    G    C        1      2        2 
  17  chr17_26388714     ZGre    G    C        1      2        2 
  17  chr17_26388714     ZHar    G    C        1      2        2 
  17  chr17_26388714   Sample    G    C        0      0        2 
  17  chr17_26401215     AAsi    A    G        0      0        2 
  17  chr17_26401215     AKia    A    G        0      0        2 
  17  chr17_26401215     AOna    A    G        0      0        2 
  17  chr17_26401215     ASom    A    G        0      0        2 
  17  chr17_26401215     HCab    A    G      0.5      1        2 
  17  chr17_26401215     HPrz    A    G        0      0        2 
  17  chr17_26401215     ZBoe    A    G        0      0        2 
  17  chr17_26401215     ZGre    A    G        0      0        2 
  17  chr17_26401215     ZHar    A    G        0      0        2 
  17  chr17_26401215   Sample    A    G        0      0        2 
  17  chr17_26405617     AAsi    G    T        0      0        2 
  17  chr17_26405617     AKia    G    T        0      0        2 
  17  chr17_26405617     AOna    G    T      0.5      1        2 
  17  chr17_26405617     ASom    G    T        0      0        2 
  17  chr17_26405617     HCab    G    T        0      0        2 
  17  chr17_26405617     HPrz    G    T        0      0        2 
  17  chr17_26405617     ZBoe    G    T        0      0        2 
  17  chr17_26405617     ZGre    G    T        0      0        2 
  17  chr17_26405617     ZHar    G    T        0      0        2 
  17  chr17_26405617   Sample    G    T        0      0        2 
  17  chr17_26409166     AAsi    T    C        0      0        2 
  17  chr17_26409166     AKia    T    C        0      0        2 
  17  chr17_26409166     AOna    T    C        0      0        2 
  17  chr17_26409166     ASom    T    C        0      0        2 
  17  chr17_26409166     HCab    T    C        1      2        2 
  17  chr17_26409166     HPrz    T    C        1      2        2 
  17  chr17_26409166     ZBoe    T    C        0      0        2 
  17  chr17_26409166     ZGre    T    C        0      0        2 
  17  chr17_26409166     ZHar    T    C        0      0        2 
  17  chr17_26409166   Sample    T    C        0      0        2 
  17  chr17_26411405     AAsi    T    G        0      0        2 
  17  chr17_26411405     AKia    T    G        0      0        2 
  17  chr17_26411405     AOna    T    G        0      0        2 
  17  chr17_26411405     ASom    T    G        0      0        2 
  17  chr17_26411405     HCab    T    G        0      0        2 
  17  chr17_26411405     HPrz    T    G      0.5      1        2 
  17  chr17_26411405     ZBoe    T    G        0      0        2 
  17  chr17_26411405     ZGre    T    G        0      0        2 
  17  chr17_26411405     ZHar    T    G        0      0        2 
  17  chr17_26411405   Sample    T    G        0      0        2 
  17  chr17_26421740     AAsi    A    G        0      0        2 
  17  chr17_26421740     AKia    A    G      0.5      1        2 
  17  chr17_26421740     AOna    A    G      0.5      1        2 
  17  chr17_26421740     ASom    A    G        0      0        2 
  17  chr17_26421740     HCab    A    G        0      0        2 
  17  chr17_26421740     HPrz    A    G        0      0        2 
  17  chr17_26421740     ZBoe    A    G        0      0        2 
  17  chr17_26421740     ZGre    A    G        0      0        2 
  17  chr17_26421740     ZHar    A    G        0      0        2 
  17  chr17_26421740   Sample    A    G        0      0        2 
  17  chr17_26431144     AAsi    C    G        0      0        2 
  17  chr17_26431144     AKia    C    G      0.5      1        2 
  17  chr17_26431144     AOna    C    G      0.5      1        2 
  17  chr17_26431144     ASom    C    G        0      0        2 
  17  chr17_26431144     HCab    C    G        0      0        2 
  17  chr17_26431144     HPrz    C    G        0      0        2 
  17  chr17_26431144     ZBoe    C    G        0      0        2 
  17  chr17_26431144     ZGre    C    G        0      0        2 
  17  chr17_26431144     ZHar    C    G        0      0        2 
  17  chr17_26431144   Sample    C    G        0      0        2 
  17  chr17_26438515     AAsi    G    C        0      0        2 
  17  chr17_26438515     AKia    G    C        0      0        2 
  17  chr17_26438515     AOna    G    C        0      0        2 
  17  chr17_26438515     ASom    G    C        0      0        2 
  17  chr17_26438515     HCab    G    C        0      0        2 
  17  chr17_26438515     HPrz    G    C      0.5      1        2 
  17  chr17_26438515     ZBoe    G    C        0      0        2 
  17  chr17_26438515     ZGre    G    C        0      0        2 
  17  chr17_26438515     ZHar    G    C        0      0        2 
  17  chr17_26438515   Sample    G    C        0      0        2 
  17  chr17_26440833     AAsi    T    G        0      0        2 
  17  chr17_26440833     AKia    T    G        0      0        2 
  17  chr17_26440833     AOna    T    G      0.5      1        2 
  17  chr17_26440833     ASom    T    G        0      0        2 
  17  chr17_26440833     HCab    T    G        0      0        2 
  17  chr17_26440833     HPrz    T    G        0      0        2 
  17  chr17_26440833     ZBoe    T    G        0      0        2 
  17  chr17_26440833     ZGre    T    G        0      0        2 
  17  chr17_26440833     ZHar    T    G        0      0        2 
  17  chr17_26440833   Sample    T    G        0      0        2 
  17  chr17_26448356     AAsi    C    A        0      0        2 
  17  chr17_26448356     AKia    C    A        0      0        2 
  17  chr17_26448356     AOna    C    A        0      0        2 
  17  chr17_26448356     ASom    C    A        0      0        2 
  17  chr17_26448356     HCab    C    A        1      2        2 
  17  chr17_26448356     HPrz    C    A        1      2        2 
  17  chr17_26448356     ZBoe    C    A        0      0        2 
  17  chr17_26448356     ZGre    C    A        0      0        2 
  17  chr17_26448356     ZHar    C    A        0      0        2 
  17  chr17_26448356   Sample    C    A        0      0        2 
  17  chr17_26451891     AAsi    T    C        0      0        2 
  17  chr17_26451891     AKia    T    C        0      0        2 
  17  chr17_26451891     AOna    T    C        0      0        2 
  17  chr17_26451891     ASom    T    C        1      2        2 
  17  chr17_26451891     HCab    T    C        0      0        2 
  17  chr17_26451891     HPrz    T    C        0      0        2 
  17  chr17_26451891     ZBoe    T    C        0      0        2 
  17  chr17_26451891     ZGre    T    C        0      0        2 
  17  chr17_26451891     ZHar    T    C        0      0        2 
  17  chr17_26451891   Sample    T    C        0      0        2 
  17  chr17_26455453     AAsi    T    C        0      0        2 
  17  chr17_26455453     AKia    T    C        0      0        2 
  17  chr17_26455453     AOna    T    C        0      0        2 
  17  chr17_26455453     ASom    T    C        0      0        2 
  17  chr17_26455453     HCab    T    C        0      0        2 
  17  chr17_26455453     HPrz    T    C        0      0        2 
  17  chr17_26455453     ZBoe    T    C        0      0        2 
  17  chr17_26455453     ZGre    T    C        0      0        2 
  17  chr17_26455453     ZHar    T    C        1      2        2 
  17  chr17_26455453   Sample    T    C        0      0        2 
  17  chr17_26457154     AAsi    C    T        0      0        2 
  17  chr17_26457154     AKia    C    T        0      0        2 
  17  chr17_26457154     AOna    C    T        0      0        2 
  17  chr17_26457154     ASom    C    T        0      0        2 
  17  chr17_26457154     HCab    C    T        0      0        2 
  17  chr17_26457154     HPrz    C    T        0      0        2 
  17  chr17_26457154     ZBoe    C    T      0.5      1        2 
  17  chr17_26457154     ZGre    C    T        0      0        2 
  17  chr17_26457154     ZHar    C    T        0      0        2 
  17  chr17_26457154   Sample    C    T        0      0        2 
  17  chr17_26468836     AAsi    C    G        0      0        2 
  17  chr17_26468836     AKia    C    G        0      0        2 
  17  chr17_26468836     AOna    C    G        0      0        2 
  17  chr17_26468836     ASom    C    G        0      0        2 
  17  chr17_26468836     HCab    C    G        0      0        2 
  17  chr17_26468836     HPrz    C    G        0      0        2 
  17  chr17_26468836     ZBoe    C    G        0      0        2 
  17  chr17_26468836     ZGre    C    G        1      2        2 
  17  chr17_26468836     ZHar    C    G        0      0        2 
  17  chr17_26468836   Sample    C    G        0      0        2 
  17  chr17_26471593     AAsi    A    G        0      0        2 
  17  chr17_26471593     AKia    A    G        0      0        2 
  17  chr17_26471593     AOna    A    G        0      0        2 
  17  chr17_26471593     ASom    A    G        0      0        2 
  17  chr17_26471593     HCab    A    G        0      0        2 
  17  chr17_26471593     HPrz    A    G        0      0        2 
  17  chr17_26471593     ZBoe    A    G        0      0        2 
  17  chr17_26471593     ZGre    A    G      0.5      1        2 
  17  chr17_26471593     ZHar    A    G        0      0        2 
  17  chr17_26471593   Sample    A    G        0      0        2 
  17  chr17_26472681     AAsi    C    T        1      2        2 
  17  chr17_26472681     AKia    C    T        0      0        2 
  17  chr17_26472681     AOna    C    T        0      0        2 
  17  chr17_26472681     ASom    C    T        0      0        2 
  17  chr17_26472681     HCab    C    T        0      0        2 
  17  chr17_26472681     HPrz    C    T        0      0        2 
  17  chr17_26472681     ZBoe    C    T        0      0        2 
  17  chr17_26472681     ZGre    C    T        0      0        2 
  17  chr17_26472681     ZHar    C    T        0      0        2 
  17  chr17_26472681   Sample    C    T        0      0        2 
  17  chr17_26505812     AAsi    G    A        0      0        2 
  17  chr17_26505812     AKia    G    A        0      0        2 
  17  chr17_26505812     AOna    G    A        0      0        2 
  17  chr17_26505812     ASom    G    A        0      0        2 
  17  chr17_26505812     HCab    G    A        1      2        2 
  17  chr17_26505812     HPrz    G    A        1      2        2 
  17  chr17_26505812     ZBoe    G    A        0      0        2 
  17  chr17_26505812     ZGre    G    A        0      0        2 
  17  chr17_26505812     ZHar    G    A        0      0        2 
  17  chr17_26505812   Sample    G    A        0      0        2 
  17  chr17_26510846     AAsi    A    G        0      0        2 
  17  chr17_26510846     AKia    A    G        0      0        2 
  17  chr17_26510846     AOna    A    G        0      0        2 
  17  chr17_26510846     ASom    A    G        0      0        2 
  17  chr17_26510846     HCab    A    G        0      0        2 
  17  chr17_26510846     HPrz    A    G      0.5      1        2 
  17  chr17_26510846     ZBoe    A    G        0      0        2 
  17  chr17_26510846     ZGre    A    G        0      0        2 
  17  chr17_26510846     ZHar    A    G        0      0        2 
  17  chr17_26510846   Sample    A    G        0      0        2 
  17  chr17_26516415     AAsi    A    C        0      0        2 
  17  chr17_26516415     AKia    A    C        0      0        2 
  17  chr17_26516415     AOna    A    C        0      0        2 
  17  chr17_26516415     ASom    A    C        0      0        2 
  17  chr17_26516415     HCab    A    C      0.5      1        2 
  17  chr17_26516415     HPrz    A    C      0.5      1        2 
  17  chr17_26516415     ZBoe    A    C        0      0        2 
  17  chr17_26516415     ZGre    A    C        0      0        2 
  17  chr17_26516415     ZHar    A    C        0      0        2 
  17  chr17_26516415   Sample    A    C        0      0        2 
  17  chr17_26546206     AAsi    G    C        1      2        2 
  17  chr17_26546206     AKia    G    C        0      0        2 
  17  chr17_26546206     AOna    G    C      0.5      1        2 
  17  chr17_26546206     ASom    G    C        1      2        2 
  17  chr17_26546206     HCab    G    C        0      0        2 
  17  chr17_26546206     HPrz    G    C        0      0        2 
  17  chr17_26546206     ZBoe    G    C        0      0        2 
  17  chr17_26546206     ZGre    G    C        0      0        2 
  17  chr17_26546206     ZHar    G    C        0      0        2 
  17  chr17_26546206   Sample    G    C        1      2        2 
  17  chr17_26547494     AAsi    T    C        0      0        2 
  17  chr17_26547494     AKia    T    C        0      0        2 
  17  chr17_26547494     AOna    T    C        0      0        2 
  17  chr17_26547494     ASom    T    C        0      0        2 
  17  chr17_26547494     HCab    T    C        0      0        2 
  17  chr17_26547494     HPrz    T    C        0      0        2 
  17  chr17_26547494     ZBoe    T    C        0      0        2 
  17  chr17_26547494     ZGre    T    C      0.5      1        2 
  17  chr17_26547494     ZHar    T    C        0      0        2 
  17  chr17_26547494   Sample    T    C        0      0        2 
  17  chr17_26567050     AAsi    A    G        0      0        2 
  17  chr17_26567050     AKia    A    G        0      0        2 
  17  chr17_26567050     AOna    A    G        0      0        2 
  17  chr17_26567050     ASom    A    G        0      0        2 
  17  chr17_26567050     HCab    A    G        0      0        2 
  17  chr17_26567050     HPrz    A    G      0.5      1        2 
  17  chr17_26567050     ZBoe    A    G        0      0        2 
  17  chr17_26567050     ZGre    A    G        0      0        2 
  17  chr17_26567050     ZHar    A    G        0      0        2 
  17  chr17_26567050   Sample    A    G        0      0        2 
  17  chr17_26569112     AAsi    G    A        0      0        2 
  17  chr17_26569112     AKia    G    A        0      0        2 
  17  chr17_26569112     AOna    G    A        0      0        2 
  17  chr17_26569112     ASom    G    A        0      0        2 
  17  chr17_26569112     HCab    G    A        1      2        2 
  17  chr17_26569112     HPrz    G    A        1      2        2 
  17  chr17_26569112     ZBoe    G    A        0      0        2 
  17  chr17_26569112     ZGre    G    A        0      0        2 
  17  chr17_26569112     ZHar    G    A        0      0        2 
  17  chr17_26569112   Sample    G    A        0      0        2 
  17  chr17_26577041     AAsi    C    T        0      0        2 
  17  chr17_26577041     AKia    C    T        0      0        2 
  17  chr17_26577041     AOna    C    T        0      0        2 
  17  chr17_26577041     ASom    C    T        0      0        2 
  17  chr17_26577041     HCab    C    T        0      0        2 
  17  chr17_26577041     HPrz    C    T        0      0        2 
  17  chr17_26577041     ZBoe    C    T        1      2        2 
  17  chr17_26577041     ZGre    C    T      0.5      1        2 
  17  chr17_26577041     ZHar    C    T        0      0        2 
  17  chr17_26577041   Sample    C    T        0      0        2 
  17  chr17_26604740     AAsi    A    G        0      0        2 
  17  chr17_26604740     AKia    A    G        1      2        2 
  17  chr17_26604740     AOna    A    G      0.5      1        2 
  17  chr17_26604740     ASom    A    G        0      0        2 
  17  chr17_26604740     HCab    A    G        0      0        2 
  17  chr17_26604740     HPrz    A    G        0      0        2 
  17  chr17_26604740     ZBoe    A    G        0      0        2 
  17  chr17_26604740     ZGre    A    G        0      0        2 
  17  chr17_26604740     ZHar    A    G        0      0        2 
  17  chr17_26604740   Sample    A    G        0      0        2 
  17  chr17_26611929     AAsi    G    A        0      0        2 
  17  chr17_26611929     AKia    G    A        1      2        2 
  17  chr17_26611929     AOna    G    A      0.5      1        2 
  17  chr17_26611929     ASom    G    A        0      0        2 
  17  chr17_26611929     HCab    G    A        0      0        2 
  17  chr17_26611929     HPrz    G    A        0      0        2 
  17  chr17_26611929     ZBoe    G    A        0      0        2 
  17  chr17_26611929     ZGre    G    A        0      0        2 
  17  chr17_26611929     ZHar    G    A        0      0        2 
  17  chr17_26611929   Sample    G    A        0      0        2 
  17  chr17_26612859     AAsi    T    C        0      0        2 
  17  chr17_26612859     AKia    T    C        0      0        2 
  17  chr17_26612859     AOna    T    C      0.5      1        2 
  17  chr17_26612859     ASom    T    C        0      0        2 
  17  chr17_26612859     HCab    T    C        0      0        2 
  17  chr17_26612859     HPrz    T    C        0      0        2 
  17  chr17_26612859     ZBoe    T    C        0      0        2 
  17  chr17_26612859     ZGre    T    C        0      0        2 
  17  chr17_26612859     ZHar    T    C        0      0        2 
  17  chr17_26612859   Sample    T    C        0      0        2 
  17  chr17_26623815     AAsi    A    G      0.5      1        2 
  17  chr17_26623815     AKia    A    G        0      0        2 
  17  chr17_26623815     AOna    A    G        0      0        2 
  17  chr17_26623815     ASom    A    G      0.5      1        2 
  17  chr17_26623815     HCab    A    G        0      0        2 
  17  chr17_26623815     HPrz    A    G        0      0        2 
  17  chr17_26623815     ZBoe    A    G        0      0        2 
  17  chr17_26623815     ZGre    A    G        0      0        2 
  17  chr17_26623815     ZHar    A    G        0      0        2 
  17  chr17_26623815   Sample    A    G        0      0        2 
  17  chr17_26624418     AAsi    T    C        0      0        2 
  17  chr17_26624418     AKia    T    C        0      0        2 
  17  chr17_26624418     AOna    T    C        0      0        2 
  17  chr17_26624418     ASom    T    C        0      0        2 
  17  chr17_26624418     HCab    T    C        1      2        2 
  17  chr17_26624418     HPrz    T    C        1      2        2 
  17  chr17_26624418     ZBoe    T    C        0      0        2 
  17  chr17_26624418     ZGre    T    C      0.5      1        2 
  17  chr17_26624418     ZHar    T    C        0      0        2 
  17  chr17_26624418   Sample    T    C        0      0        2 
  17  chr17_26628191     AAsi    A    G        0      0        2 
  17  chr17_26628191     AKia    A    G        0      0        2 
  17  chr17_26628191     AOna    A    G        0      0        2 
  17  chr17_26628191     ASom    A    G        0      0        2 
  17  chr17_26628191     HCab    A    G        0      0        2 
  17  chr17_26628191     HPrz    A    G        0      0        2 
  17  chr17_26628191     ZBoe    A    G        0      0        2 
  17  chr17_26628191     ZGre    A    G        1      2        2 
  17  chr17_26628191     ZHar    A    G        1      2        2 
  17  chr17_26628191   Sample    A    G        0      0        2 
  17  chr17_26628926     AAsi    C    G        0      0        2 
  17  chr17_26628926     AKia    C    G        0      0        2 
  17  chr17_26628926     AOna    C    G        0      0        2 
  17  chr17_26628926     ASom    C    G        0      0        2 
  17  chr17_26628926     HCab    C    G        0      0        2 
  17  chr17_26628926     HPrz    C    G        0      0        2 
  17  chr17_26628926     ZBoe    C    G        0      0        2 
  17  chr17_26628926     ZGre    C    G      0.5      1        2 
  17  chr17_26628926     ZHar    C    G        0      0        2 
  17  chr17_26628926   Sample    C    G        0      0        2 
  17  chr17_26631079     AAsi    G    A        0      0        2 
  17  chr17_26631079     AKia    G    A        0      0        2 
  17  chr17_26631079     AOna    G    A        0      0        2 
  17  chr17_26631079     ASom    G    A        0      0        2 
  17  chr17_26631079     HCab    G    A        1      2        2 
  17  chr17_26631079     HPrz    G    A        1      2        2 
  17  chr17_26631079     ZBoe    G    A        0      0        2 
  17  chr17_26631079     ZGre    G    A        0      0        2 
  17  chr17_26631079     ZHar    G    A        0      0        2 
  17  chr17_26631079   Sample    G    A        0      0        2 
  17  chr17_26634338     AAsi    T    C        1      2        2 
  17  chr17_26634338     AKia    T    C        0      0        2 
  17  chr17_26634338     AOna    T    C        0      0        2 
  17  chr17_26634338     ASom    T    C        1      2        2 
  17  chr17_26634338     HCab    T    C        0      0        2 
  17  chr17_26634338     HPrz    T    C        0      0        2 
  17  chr17_26634338     ZBoe    T    C        0      0        2 
  17  chr17_26634338     ZGre    T    C        0      0        2 
  17  chr17_26634338     ZHar    T    C        0      0        2 
  17  chr17_26634338   Sample    T    C        1      2        2 
  17  chr17_26638710     AAsi    G    T        0      0        2 
  17  chr17_26638710     AKia    G    T        0      0        2 
  17  chr17_26638710     AOna    G    T        0      0        2 
  17  chr17_26638710     ASom    G    T        0      0        2 
  17  chr17_26638710     HCab    G    T        0      0        2 
  17  chr17_26638710     HPrz    G    T        0      0        2 
  17  chr17_26638710     ZBoe    G    T        1      2        2 
  17  chr17_26638710     ZGre    G    T        1      2        2 
  17  chr17_26638710     ZHar    G    T        1      2        2 
  17  chr17_26638710   Sample    G    T        0      0        2 
  17  chr17_26640375     AAsi    C    A        0      0        2 
  17  chr17_26640375     AKia    C    A        0      0        2 
  17  chr17_26640375     AOna    C    A        0      0        2 
  17  chr17_26640375     ASom    C    A        0      0        2 
  17  chr17_26640375     HCab    C    A        0      0        2 
  17  chr17_26640375     HPrz    C    A        0      0        2 
  17  chr17_26640375     ZBoe    C    A        0      0        2 
  17  chr17_26640375     ZGre    C    A        1      2        2 
  17  chr17_26640375     ZHar    C    A        0      0        2 
  17  chr17_26640375   Sample    C    A        0      0        2 
  17  chr17_26642446     AAsi    C    G      0.5      1        2 
  17  chr17_26642446     AKia    C    G        0      0        2 
  17  chr17_26642446     AOna    C    G        0      0        2 
  17  chr17_26642446     ASom    C    G        0      0        2 
  17  chr17_26642446     HCab    C    G        0      0        2 
  17  chr17_26642446     HPrz    C    G        0      0        2 
  17  chr17_26642446     ZBoe    C    G        0      0        2 
  17  chr17_26642446     ZGre    C    G        0      0        2 
  17  chr17_26642446     ZHar    C    G        0      0        2 
  17  chr17_26642446   Sample    C    G        0      0        2 
  17  chr17_26655451     AAsi    T    C        0      0        2 
  17  chr17_26655451     AKia    T    C        1      2        2 
  17  chr17_26655451     AOna    T    C        0      0        2 
  17  chr17_26655451     ASom    T    C        0      0        2 
  17  chr17_26655451     HCab    T    C        0      0        2 
  17  chr17_26655451     HPrz    T    C        0      0        2 
  17  chr17_26655451     ZBoe    T    C        0      0        2 
  17  chr17_26655451     ZGre    T    C        0      0        2 
  17  chr17_26655451     ZHar    T    C        0      0        2 
  17  chr17_26655451   Sample    T    C        0      0        2 
  17  chr17_26668271     AAsi    A    G        0      0        2 
  17  chr17_26668271     AKia    A    G        0      0        2 
  17  chr17_26668271     AOna    A    G        0      0        2 
  17  chr17_26668271     ASom    A    G        0      0        2 
  17  chr17_26668271     HCab    A    G        1      2        2 
  17  chr17_26668271     HPrz    A    G        1      2        2 
  17  chr17_26668271     ZBoe    A    G        0      0        2 
  17  chr17_26668271     ZGre    A    G        0      0        2 
  17  chr17_26668271     ZHar    A    G        0      0        2 
  17  chr17_26668271   Sample    A    G        0      0        2 
  17  chr17_26669139     AAsi    G    T        0      0        2 
  17  chr17_26669139     AKia    G    T        0      0        2 
  17  chr17_26669139     AOna    G    T        0      0        2 
  17  chr17_26669139     ASom    G    T        0      0        2 
  17  chr17_26669139     HCab    G    T        0      0        2 
  17  chr17_26669139     HPrz    G    T        0      0        2 
  17  chr17_26669139     ZBoe    G    T      0.5      1        2 
  17  chr17_26669139     ZGre    G    T        0      0        2 
  17  chr17_26669139     ZHar    G    T        0      0        2 
  17  chr17_26669139   Sample    G    T        0      0        2 
  17  chr17_26675399     AAsi    T    C        0      0        2 
  17  chr17_26675399     AKia    T    C        0      0        2 
  17  chr17_26675399     AOna    T    C        0      0        2 
  17  chr17_26675399     ASom    T    C        0      0        2 
  17  chr17_26675399     HCab    T    C        0      0        2 
  17  chr17_26675399     HPrz    T    C        0      0        2 
  17  chr17_26675399     ZBoe    T    C        0      0        2 
  17  chr17_26675399     ZGre    T    C        0      0        2 
  17  chr17_26675399     ZHar    T    C        1      2        2 
  17  chr17_26675399   Sample    T    C        0      0        2 
  17  chr17_26675526     AAsi    C    G        0      0        2 
  17  chr17_26675526     AKia    C    G        0      0        2 
  17  chr17_26675526     AOna    C    G      0.5      1        2 
  17  chr17_26675526     ASom    C    G        0      0        2 
  17  chr17_26675526     HCab    C    G        0      0        2 
  17  chr17_26675526     HPrz    C    G        0      0        2 
  17  chr17_26675526     ZBoe    C    G        0      0        2 
  17  chr17_26675526     ZGre    C    G        0      0        2 
  17  chr17_26675526     ZHar    C    G        0      0        2 
  17  chr17_26675526   Sample    C    G        0      0        2 
  17  chr17_26677176     AAsi    T    C        0      0        2 
  17  chr17_26677176     AKia    T    C      0.5      1        2 
  17  chr17_26677176     AOna    T    C        0      0        2 
  17  chr17_26677176     ASom    T    C        0      0        2 
  17  chr17_26677176     HCab    T    C        0      0        2 
  17  chr17_26677176     HPrz    T    C        0      0        2 
  17  chr17_26677176     ZBoe    T    C        0      0        2 
  17  chr17_26677176     ZGre    T    C        0      0        2 
  17  chr17_26677176     ZHar    T    C        0      0        2 
  17  chr17_26677176   Sample    T    C        0      0        2 
  17  chr17_26680759     AAsi    A    G        0      0        2 
  17  chr17_26680759     AKia    A    G        0      0        2 
  17  chr17_26680759     AOna    A    G        0      0        2 
  17  chr17_26680759     ASom    A    G        0      0        2 
  17  chr17_26680759     HCab    A    G        0      0        2 
  17  chr17_26680759     HPrz    A    G        0      0        2 
  17  chr17_26680759     ZBoe    A    G      0.5      1        2 
  17  chr17_26680759     ZGre    A    G        0      0        2 
  17  chr17_26680759     ZHar    A    G        0      0        2 
  17  chr17_26680759   Sample    A    G        0      0        2 
  17  chr17_26688663     AAsi    C    G        0      0        2 
  17  chr17_26688663     AKia    C    G        1      2        2 
  17  chr17_26688663     AOna    C    G        0      0        2 
  17  chr17_26688663     ASom    C    G        0      0        2 
  17  chr17_26688663     HCab    C    G        0      0        2 
  17  chr17_26688663     HPrz    C    G        0      0        2 
  17  chr17_26688663     ZBoe    C    G        0      0        2 
  17  chr17_26688663     ZGre    C    G        0      0        2 
  17  chr17_26688663     ZHar    C    G        0      0        2 
  17  chr17_26688663   Sample    C    G        0      0        2 
  17  chr17_26692030     AAsi    T    C        0      0        2 
  17  chr17_26692030     AKia    T    C        0      0        2 
  17  chr17_26692030     AOna    T    C        0      0        2 
  17  chr17_26692030     ASom    T    C        0      0        2 
  17  chr17_26692030     HCab    T    C      0.5      1        2 
  17  chr17_26692030     HPrz    T    C        0      0        2 
  17  chr17_26692030     ZBoe    T    C        0      0        2 
  17  chr17_26692030     ZGre    T    C        0      0        2 
  17  chr17_26692030     ZHar    T    C        0      0        2 
  17  chr17_26692030   Sample    T    C        0      0        2 
  17  chr17_26697205     AAsi    A    G        0      0        2 
  17  chr17_26697205     AKia    A    G        0      0        2 
  17  chr17_26697205     AOna    A    G        0      0        2 
  17  chr17_26697205     ASom    A    G        0      0        2 
  17  chr17_26697205     HCab    A    G      0.5      1        2 
  17  chr17_26697205     HPrz    A    G        1      2        2 
  17  chr17_26697205     ZBoe    A    G        0      0        2 
  17  chr17_26697205     ZGre    A    G        0      0        2 
  17  chr17_26697205     ZHar    A    G        0      0        2 
  17  chr17_26697205   Sample    A    G        0      0        2 
  17  chr17_26698788     AAsi    G    A        0      0        2 
  17  chr17_26698788     AKia    G    A        0      0        2 
  17  chr17_26698788     AOna    G    A      0.5      1        2 
  17  chr17_26698788     ASom    G    A        0      0        2 
  17  chr17_26698788     HCab    G    A        0      0        2 
  17  chr17_26698788     HPrz    G    A        0      0        2 
  17  chr17_26698788     ZBoe    G    A        0      0        2 
  17  chr17_26698788     ZGre    G    A        0      0        2 
  17  chr17_26698788     ZHar    G    A        0      0        2 
  17  chr17_26698788   Sample    G    A        0      0        2 
  17  chr17_26701015     AAsi    A    G        0      0        2 
  17  chr17_26701015     AKia    A    G        0      0        2 
  17  chr17_26701015     AOna    A    G        0      0        2 
  17  chr17_26701015     ASom    A    G        0      0        2 
  17  chr17_26701015     HCab    A    G      0.5      1        2 
  17  chr17_26701015     HPrz    A    G        0      0        2 
  17  chr17_26701015     ZBoe    A    G        0      0        2 
  17  chr17_26701015     ZGre    A    G        0      0        2 
  17  chr17_26701015     ZHar    A    G        0      0        2 
  17  chr17_26701015   Sample    A    G        0      0        2 
  17  chr17_26704943     AAsi    G    A        0      0        2 
  17  chr17_26704943     AKia    G    A        0      0        2 
  17  chr17_26704943     AOna    G    A        0      0        2 
  17  chr17_26704943     ASom    G    A        0      0        2 
  17  chr17_26704943     HCab    G    A        1      2        2 
  17  chr17_26704943     HPrz    G    A        1      2        2 
  17  chr17_26704943     ZBoe    G    A        0      0        2 
  17  chr17_26704943     ZGre    G    A        0      0        2 
  17  chr17_26704943     ZHar    G    A        0      0        2 
  17  chr17_26704943   Sample    G    A        0      0        2 
  17  chr17_26714856     AAsi    T    G        0      0        2 
  17  chr17_26714856     AKia    T    G        0      0        2 
  17  chr17_26714856     AOna    T    G        0      0        2 
  17  chr17_26714856     ASom    T    G        0      0        2 
  17  chr17_26714856     HCab    T    G        0      0        2 
  17  chr17_26714856     HPrz    T    G        0      0        2 
  17  chr17_26714856     ZBoe    T    G        0      0        2 
  17  chr17_26714856     ZGre    T    G        0      0        2 
  17  chr17_26714856     ZHar    T    G      0.5      1        2 
  17  chr17_26714856   Sample    T    G        0      0        2 
  17  chr17_26718435     AAsi    A    G      0.5      1        2 
  17  chr17_26718435     AKia    A    G        0      0        2 
  17  chr17_26718435     AOna    A    G        0      0        2 
  17  chr17_26718435     ASom    A    G        0      0        2 
  17  chr17_26718435     HCab    A    G        1      2        2 
  17  chr17_26718435     HPrz    A    G        1      2        2 
  17  chr17_26718435     ZBoe    A    G        0      0        2 
  17  chr17_26718435     ZGre    A    G        0      0        2 
  17  chr17_26718435     ZHar    A    G        0      0        2 
  17  chr17_26718435   Sample    A    G        0      0        2 
  17  chr17_26726317     AAsi    T    C        0      0        2 
  17  chr17_26726317     AKia    T    C        0      0        2 
  17  chr17_26726317     AOna    T    C        0      0        2 
  17  chr17_26726317     ASom    T    C        0      0        2 
  17  chr17_26726317     HCab    T    C        0      0        2 
  17  chr17_26726317     HPrz    T    C        0      0        2 
  17  chr17_26726317     ZBoe    T    C        0      0        2 
  17  chr17_26726317     ZGre    T    C        0      0        2 
  17  chr17_26726317     ZHar    T    C      0.5      1        2 
  17  chr17_26726317   Sample    T    C        0      0        2 
  17  chr17_26731115     AAsi    T    A      0.5      1        2 
  17  chr17_26731115     AKia    T    A        0      0        2 
  17  chr17_26731115     AOna    T    A        0      0        2 
  17  chr17_26731115     ASom    T    A      0.5      1        2 
  17  chr17_26731115     HCab    T    A        0      0        2 
  17  chr17_26731115     HPrz    T    A        0      0        2 
  17  chr17_26731115     ZBoe    T    A        0      0        2 
  17  chr17_26731115     ZGre    T    A        0      0        2 
  17  chr17_26731115     ZHar    T    A        0      0        2 
  17  chr17_26731115   Sample    T    A        0      0        2 
  17  chr17_26732325     AAsi    T    A        0      0        2 
  17  chr17_26732325     AKia    T    A        0      0        2 
  17  chr17_26732325     AOna    T    A        0      0        2 
  17  chr17_26732325     ASom    T    A        0      0        2 
  17  chr17_26732325     HCab    T    A        0      0        2 
  17  chr17_26732325     HPrz    T    A        0      0        2 
  17  chr17_26732325     ZBoe    T    A        1      2        2 
  17  chr17_26732325     ZGre    T    A        0      0        2 
  17  chr17_26732325     ZHar    T    A        1      2        2 
  17  chr17_26732325   Sample    T    A        0      0        2 
  17  chr17_26738923     AAsi    A    T        1      2        2 
  17  chr17_26738923     AKia    A    T        0      0        2 
  17  chr17_26738923     AOna    A    T        0      0        2 
  17  chr17_26738923     ASom    A    T        1      2        2 
  17  chr17_26738923     HCab    A    T        0      0        2 
  17  chr17_26738923     HPrz    A    T        0      0        2 
  17  chr17_26738923     ZBoe    A    T        0      0        2 
  17  chr17_26738923     ZGre    A    T        0      0        2 
  17  chr17_26738923     ZHar    A    T        0      0        2 
  17  chr17_26738923   Sample    A    T        1      2        2 
  17  chr17_26743799     AAsi    C    A        0      0        2 
  17  chr17_26743799     AKia    C    A        0      0        2 
  17  chr17_26743799     AOna    C    A        1      2        2 
  17  chr17_26743799     ASom    C    A        0      0        2 
  17  chr17_26743799     HCab    C    A        0      0        2 
  17  chr17_26743799     HPrz    C    A        0      0        2 
  17  chr17_26743799     ZBoe    C    A        0      0        2 
  17  chr17_26743799     ZGre    C    A        0      0        2 
  17  chr17_26743799     ZHar    C    A        0      0        2 
  17  chr17_26743799   Sample    C    A        0      0        2 
  17  chr17_26748475     AAsi    G    T        0      0        2 
  17  chr17_26748475     AKia    G    T        0      0        2 
  17  chr17_26748475     AOna    G    T        0      0        2 
  17  chr17_26748475     ASom    G    T        0      0        2 
  17  chr17_26748475     HCab    G    T        0      0        2 
  17  chr17_26748475     HPrz    G    T        0      0        2 
  17  chr17_26748475     ZBoe    G    T      0.5      1        2 
  17  chr17_26748475     ZGre    G    T        1      2        2 
  17  chr17_26748475     ZHar    G    T        0      0        2 
  17  chr17_26748475   Sample    G    T        0      0        2 
  17  chr17_26758942     AAsi    A    G        0      0        2 
  17  chr17_26758942     AKia    A    G      0.5      1        2 
  17  chr17_26758942     AOna    A    G        0      0        2 
  17  chr17_26758942     ASom    A    G        0      0        2 
  17  chr17_26758942     HCab    A    G        0      0        2 
  17  chr17_26758942     HPrz    A    G        0      0        2 
  17  chr17_26758942     ZBoe    A    G        0      0        2 
  17  chr17_26758942     ZGre    A    G        0      0        2 
  17  chr17_26758942     ZHar    A    G        0      0        2 
  17  chr17_26758942   Sample    A    G        0      0        2 
  17  chr17_26762709     AAsi    G    C        0      0        2 
  17  chr17_26762709     AKia    G    C        0      0        2 
  17  chr17_26762709     AOna    G    C        0      0        2 
  17  chr17_26762709     ASom    G    C        0      0        2 
  17  chr17_26762709     HCab    G    C        0      0        2 
  17  chr17_26762709     HPrz    G    C        0      0        2 
  17  chr17_26762709     ZBoe    G    C        0      0        2 
  17  chr17_26762709     ZGre    G    C        0      0        2 
  17  chr17_26762709     ZHar    G    C      0.5      1        2 
  17  chr17_26762709   Sample    G    C        0      0        2 
  17  chr17_26774375     AAsi    G    A        0      0        2 
  17  chr17_26774375     AKia    G    A        0      0        2 
  17  chr17_26774375     AOna    G    A        0      0        2 
  17  chr17_26774375     ASom    G    A        0      0        2 
  17  chr17_26774375     HCab    G    A        0      0        2 
  17  chr17_26774375     HPrz    G    A        0      0        2 
  17  chr17_26774375     ZBoe    G    A        1      2        2 
  17  chr17_26774375     ZGre    G    A        1      2        2 
  17  chr17_26774375     ZHar    G    A        1      2        2 
  17  chr17_26774375   Sample    G    A        1      2        2 
  17  chr17_26791395     AAsi    A    G        0      0        2 
  17  chr17_26791395     AKia    A    G        0      0        2 
  17  chr17_26791395     AOna    A    G        0      0        2 
  17  chr17_26791395     ASom    A    G      0.5      1        2 
  17  chr17_26791395     HCab    A    G        0      0        2 
  17  chr17_26791395     HPrz    A    G        0      0        2 
  17  chr17_26791395     ZBoe    A    G        0      0        2 
  17  chr17_26791395     ZGre    A    G        0      0        2 
  17  chr17_26791395     ZHar    A    G      0.5      1        2 
  17  chr17_26791395   Sample    A    G        0      0        2 
  17  chr17_26792910     AAsi    T    A        0      0        2 
  17  chr17_26792910     AKia    T    A        0      0        2 
  17  chr17_26792910     AOna    T    A        0      0        2 
  17  chr17_26792910     ASom    T    A        0      0        2 
  17  chr17_26792910     HCab    T    A        0      0        2 
  17  chr17_26792910     HPrz    T    A        0      0        2 
  17  chr17_26792910     ZBoe    T    A        0      0        2 
  17  chr17_26792910     ZGre    T    A        0      0        2 
  17  chr17_26792910     ZHar    T    A      0.5      1        2 
  17  chr17_26792910   Sample    T    A        0      0        2 
  17  chr17_26795185     AAsi    A    T        0      0        2 
  17  chr17_26795185     AKia    A    T        0      0        2 
  17  chr17_26795185     AOna    A    T      0.5      1        2 
  17  chr17_26795185     ASom    A    T        0      0        2 
  17  chr17_26795185     HCab    A    T        1      2        2 
  17  chr17_26795185     HPrz    A    T        1      2        2 
  17  chr17_26795185     ZBoe    A    T        0      0        2 
  17  chr17_26795185     ZGre    A    T        1      2        2 
  17  chr17_26795185     ZHar    A    T        0      0        2 
  17  chr17_26795185   Sample    A    T        0      0        2 
  17  chr17_26795186     AAsi    C    T        0      0        2 
  17  chr17_26795186     AKia    C    T        0      0        2 
  17  chr17_26795186     AOna    C    T      0.5      1        2 
  17  chr17_26795186     ASom    C    T        0      0        2 
  17  chr17_26795186     HCab    C    T        0      0        2 
  17  chr17_26795186     HPrz    C    T        0      0        2 
  17  chr17_26795186     ZBoe    C    T        0      0        2 
  17  chr17_26795186     ZGre    C    T        1      2        2 
  17  chr17_26795186     ZHar    C    T        0      0        2 
  17  chr17_26795186   Sample    C    T        0      0        2 
  17  chr17_26796813     AAsi    A    T        0      0        2 
  17  chr17_26796813     AKia    A    T      0.5      1        2 
  17  chr17_26796813     AOna    A    T        0      0        2 
  17  chr17_26796813     ASom    A    T        0      0        2 
  17  chr17_26796813     HCab    A    T        0      0        2 
  17  chr17_26796813     HPrz    A    T        0      0        2 
  17  chr17_26796813     ZBoe    A    T        0      0        2 
  17  chr17_26796813     ZGre    A    T        0      0        2 
  17  chr17_26796813     ZHar    A    T        0      0        2 
  17  chr17_26796813   Sample    A    T        0      0        2 
  17  chr17_26800474     AAsi    A    G        0      0        2 
  17  chr17_26800474     AKia    A    G        0      0        2 
  17  chr17_26800474     AOna    A    G        0      0        2 
  17  chr17_26800474     ASom    A    G        0      0        2 
  17  chr17_26800474     HCab    A    G        0      0        2 
  17  chr17_26800474     HPrz    A    G        0      0        2 
  17  chr17_26800474     ZBoe    A    G        0      0        2 
  17  chr17_26800474     ZGre    A    G        1      2        2 
  17  chr17_26800474     ZHar    A    G        0      0        2 
  17  chr17_26800474   Sample    A    G        0      0        2 
  17  chr17_26806206     AAsi    C    A        0      0        2 
  17  chr17_26806206     AKia    C    A        0      0        2 
  17  chr17_26806206     AOna    C    A        0      0        2 
  17  chr17_26806206     ASom    C    A        0      0        2 
  17  chr17_26806206     HCab    C    A        0      0        2 
  17  chr17_26806206     HPrz    C    A        0      0        2 
  17  chr17_26806206     ZBoe    C    A        0      0        2 
  17  chr17_26806206     ZGre    C    A        1      2        2 
  17  chr17_26806206     ZHar    C    A        0      0        2 
  17  chr17_26806206   Sample    C    A        0      0        2 
  17  chr17_26809248     AAsi    C    T        0      0        2 
  17  chr17_26809248     AKia    C    T        0      0        2 
  17  chr17_26809248     AOna    C    T        0      0        2 
  17  chr17_26809248     ASom    C    T        0      0        2 
  17  chr17_26809248     HCab    C    T        0      0        2 
  17  chr17_26809248     HPrz    C    T        0      0        2 
  17  chr17_26809248     ZBoe    C    T        0      0        2 
  17  chr17_26809248     ZGre    C    T        0      0        2 
  17  chr17_26809248     ZHar    C    T        1      2        2 
  17  chr17_26809248   Sample    C    T        0      0        2 
  17  chr17_26809425     AAsi    G    A        0      0        2 
  17  chr17_26809425     AKia    G    A        0      0        2 
  17  chr17_26809425     AOna    G    A        0      0        2 
  17  chr17_26809425     ASom    G    A        0      0        2 
  17  chr17_26809425     HCab    G    A        0      0        2 
  17  chr17_26809425     HPrz    G    A        0      0        2 
  17  chr17_26809425     ZBoe    G    A        0      0        2 
  17  chr17_26809425     ZGre    G    A        1      2        2 
  17  chr17_26809425     ZHar    G    A        0      0        2 
  17  chr17_26809425   Sample    G    A        0      0        2 
  17  chr17_26814641     AAsi    C    A        1      2        2 
  17  chr17_26814641     AKia    C    A        0      0        2 
  17  chr17_26814641     AOna    C    A        0      0        2 
  17  chr17_26814641     ASom    C    A      0.5      1        2 
  17  chr17_26814641     HCab    C    A        0      0        2 
  17  chr17_26814641     HPrz    C    A        0      0        2 
  17  chr17_26814641     ZBoe    C    A        0      0        2 
  17  chr17_26814641     ZGre    C    A        0      0        2 
  17  chr17_26814641     ZHar    C    A        0      0        2 
  17  chr17_26814641   Sample    C    A        1      2        2 
  17  chr17_26820151     AAsi    C    A        1      2        2 
  17  chr17_26820151     AKia    C    A        0      0        2 
  17  chr17_26820151     AOna    C    A        0      0        2 
  17  chr17_26820151     ASom    C    A      0.5      1        2 
  17  chr17_26820151     HCab    C    A        0      0        2 
  17  chr17_26820151     HPrz    C    A        0      0        2 
  17  chr17_26820151     ZBoe    C    A        0      0        2 
  17  chr17_26820151     ZGre    C    A        0      0        2 
  17  chr17_26820151     ZHar    C    A        0      0        2 
  17  chr17_26820151   Sample    C    A        1      2        2 
  17  chr17_26820807     AAsi    C    T        0      0        2 
  17  chr17_26820807     AKia    C    T        0      0        2 
  17  chr17_26820807     AOna    C    T      0.5      1        2 
  17  chr17_26820807     ASom    C    T        0      0        2 
  17  chr17_26820807     HCab    C    T        0      0        2 
  17  chr17_26820807     HPrz    C    T        0      0        2 
  17  chr17_26820807     ZBoe    C    T        0      0        2 
  17  chr17_26820807     ZGre    C    T        0      0        2 
  17  chr17_26820807     ZHar    C    T        0      0        2 
  17  chr17_26820807   Sample    C    T        0      0        2 
  17  chr17_26826101     AAsi    G    T        0      0        2 
  17  chr17_26826101     AKia    G    T        0      0        2 
  17  chr17_26826101     AOna    G    T        1      2        2 
  17  chr17_26826101     ASom    G    T        0      0        2 
  17  chr17_26826101     HCab    G    T        1      2        2 
  17  chr17_26826101     HPrz    G    T        1      2        2 
  17  chr17_26826101     ZBoe    G    T        0      0        2 
  17  chr17_26826101     ZGre    G    T        0      0        2 
  17  chr17_26826101     ZHar    G    T        0      0        2 
  17  chr17_26826101   Sample    G    T        0      0        2 
  17  chr17_26828520     AAsi    G    C        0      0        2 
  17  chr17_26828520     AKia    G    C        1      2        2 
  17  chr17_26828520     AOna    G    C        0      0        2 
  17  chr17_26828520     ASom    G    C        0      0        2 
  17  chr17_26828520     HCab    G    C        0      0        2 
  17  chr17_26828520     HPrz    G    C        0      0        2 
  17  chr17_26828520     ZBoe    G    C        0      0        2 
  17  chr17_26828520     ZGre    G    C        0      0        2 
  17  chr17_26828520     ZHar    G    C        0      0        2 
  17  chr17_26828520   Sample    G    C        0      0        2 
  17  chr17_26835461     AAsi    G    A        0      0        2 
  17  chr17_26835461     AKia    G    A        0      0        2 
  17  chr17_26835461     AOna    G    A        0      0        2 
  17  chr17_26835461     ASom    G    A        0      0        2 
  17  chr17_26835461     HCab    G    A        0      0        2 
  17  chr17_26835461     HPrz    G    A        0      0        2 
  17  chr17_26835461     ZBoe    G    A        0      0        2 
  17  chr17_26835461     ZGre    G    A        0      0        2 
  17  chr17_26835461     ZHar    G    A      0.5      1        2 
  17  chr17_26835461   Sample    G    A        0      0        2 
  17  chr17_26839227     AAsi    G    A        0      0        2 
  17  chr17_26839227     AKia    G    A        0      0        2 
  17  chr17_26839227     AOna    G    A        0      0        2 
  17  chr17_26839227     ASom    G    A        0      0        2 
  17  chr17_26839227     HCab    G    A        0      0        2 
  17  chr17_26839227     HPrz    G    A      0.5      1        2 
  17  chr17_26839227     ZBoe    G    A        0      0        2 
  17  chr17_26839227     ZGre    G    A        0      0        2 
  17  chr17_26839227     ZHar    G    A        0      0        2 
  17  chr17_26839227   Sample    G    A        0      0        2 
  17  chr17_26842465     AAsi    T    G        0      0        2 
  17  chr17_26842465     AKia    T    G        0      0        2 
  17  chr17_26842465     AOna    T    G        0      0        2 
  17  chr17_26842465     ASom    T    G        0      0        2 
  17  chr17_26842465     HCab    T    G        0      0        2 
  17  chr17_26842465     HPrz    T    G        0      0        2 
  17  chr17_26842465     ZBoe    T    G        0      0        2 
  17  chr17_26842465     ZGre    T    G        0      0        2 
  17  chr17_26842465     ZHar    T    G        1      2        2 
  17  chr17_26842465   Sample    T    G        0      0        2 
  17  chr17_26845067     AAsi    G    A        0      0        2 
  17  chr17_26845067     AKia    G    A        0      0        2 
  17  chr17_26845067     AOna    G    A        0      0        2 
  17  chr17_26845067     ASom    G    A        0      0        2 
  17  chr17_26845067     HCab    G    A        1      2        2 
  17  chr17_26845067     HPrz    G    A        1      2        2 
  17  chr17_26845067     ZBoe    G    A        0      0        2 
  17  chr17_26845067     ZGre    G    A        0      0        2 
  17  chr17_26845067     ZHar    G    A        0      0        2 
  17  chr17_26845067   Sample    G    A        0      0        2 
  17  chr17_26855213     AAsi    C    T        0      0        2 
  17  chr17_26855213     AKia    C    T        0      0        2 
  17  chr17_26855213     AOna    C    T        0      0        2 
  17  chr17_26855213     ASom    C    T      0.5      1        2 
  17  chr17_26855213     HCab    C    T        0      0        2 
  17  chr17_26855213     HPrz    C    T        0      0        2 
  17  chr17_26855213     ZBoe    C    T        0      0        2 
  17  chr17_26855213     ZGre    C    T        0      0        2 
  17  chr17_26855213     ZHar    C    T        0      0        2 
  17  chr17_26855213   Sample    C    T        0      0        2 
  17  chr17_26858134     AAsi    C    T        0      0        2 
  17  chr17_26858134     AKia    C    T        0      0        2 
  17  chr17_26858134     AOna    C    T        0      0        2 
  17  chr17_26858134     ASom    C    T        0      0        2 
  17  chr17_26858134     HCab    C    T      0.5      1        2 
  17  chr17_26858134     HPrz    C    T        0      0        2 
  17  chr17_26858134     ZBoe    C    T        0      0        2 
  17  chr17_26858134     ZGre    C    T        0      0        2 
  17  chr17_26858134     ZHar    C    T        0      0        2 
  17  chr17_26858134   Sample    C    T        0      0        2 
  17  chr17_26874173     AAsi    T    C        0      0        2 
  17  chr17_26874173     AKia    T    C        0      0        2 
  17  chr17_26874173     AOna    T    C        0      0        2 
  17  chr17_26874173     ASom    T    C        0      0        2 
  17  chr17_26874173     HCab    T    C        0      0        2 
  17  chr17_26874173     HPrz    T    C      0.5      1        2 
  17  chr17_26874173     ZBoe    T    C        0      0        2 
  17  chr17_26874173     ZGre    T    C        0      0        2 
  17  chr17_26874173     ZHar    T    C        0      0        2 
  17  chr17_26874173   Sample    T    C        0      0        2 
  17  chr17_26875086     AAsi    T    C        0      0        2 
  17  chr17_26875086     AKia    T    C        1      2        2 
  17  chr17_26875086     AOna    T    C      0.5      1        2 
  17  chr17_26875086     ASom    T    C      0.5      1        2 
  17  chr17_26875086     HCab    T    C        0      0        2 
  17  chr17_26875086     HPrz    T    C        0      0        2 
  17  chr17_26875086     ZBoe    T    C        0      0        2 
  17  chr17_26875086     ZGre    T    C        0      0        2 
  17  chr17_26875086     ZHar    T    C        0      0        2 
  17  chr17_26875086   Sample    T    C        0      0        2 
  17  chr17_26876052     AAsi    G    A        0      0        2 
  17  chr17_26876052     AKia    G    A        0      0        2 
  17  chr17_26876052     AOna    G    A      0.5      1        2 
  17  chr17_26876052     ASom    G    A        0      0        2 
  17  chr17_26876052     HCab    G    A        0      0        2 
  17  chr17_26876052     HPrz    G    A        0      0        2 
  17  chr17_26876052     ZBoe    G    A        0      0        2 
  17  chr17_26876052     ZGre    G    A        0      0        2 
  17  chr17_26876052     ZHar    G    A        0      0        2 
  17  chr17_26876052   Sample    G    A        0      0        2 
  17  chr17_26876768     AAsi    G    A        0      0        2 
  17  chr17_26876768     AKia    G    A        0      0        2 
  17  chr17_26876768     AOna    G    A        0      0        2 
  17  chr17_26876768     ASom    G    A        0      0        2 
  17  chr17_26876768     HCab    G    A        0      0        2 
  17  chr17_26876768     HPrz    G    A      0.5      1        2 
  17  chr17_26876768     ZBoe    G    A        0      0        2 
  17  chr17_26876768     ZGre    G    A        0      0        2 
  17  chr17_26876768     ZHar    G    A        0      0        2 
  17  chr17_26876768   Sample    G    A        0      0        2 
  17  chr17_26877653     AAsi    C    T        0      0        2 
  17  chr17_26877653     AKia    C    T        0      0        2 
  17  chr17_26877653     AOna    C    T        0      0        2 
  17  chr17_26877653     ASom    C    T        0      0        2 
  17  chr17_26877653     HCab    C    T        0      0        2 
  17  chr17_26877653     HPrz    C    T      0.5      1        2 
  17  chr17_26877653     ZBoe    C    T        0      0        2 
  17  chr17_26877653     ZGre    C    T        0      0        2 
  17  chr17_26877653     ZHar    C    T        0      0        2 
  17  chr17_26877653   Sample    C    T        0      0        2 
  17  chr17_26882105     AAsi    C    T        1      2        2 
  17  chr17_26882105     AKia    C    T        0      0        2 
  17  chr17_26882105     AOna    C    T        0      0        2 
  17  chr17_26882105     ASom    C    T        1      2        2 
  17  chr17_26882105     HCab    C    T        0      0        2 
  17  chr17_26882105     HPrz    C    T        0      0        2 
  17  chr17_26882105     ZBoe    C    T        0      0        2 
  17  chr17_26882105     ZGre    C    T        0      0        2 
  17  chr17_26882105     ZHar    C    T        0      0        2 
  17  chr17_26882105   Sample    C    T        1      2        2 
  17  chr17_26887124     AAsi    G    T        0      0        2 
  17  chr17_26887124     AKia    G    T        0      0        2 
  17  chr17_26887124     AOna    G    T        0      0        2 
  17  chr17_26887124     ASom    G    T        0      0        2 
  17  chr17_26887124     HCab    G    T        1      2        2 
  17  chr17_26887124     HPrz    G    T        1      2        2 
  17  chr17_26887124     ZBoe    G    T        0      0        2 
  17  chr17_26887124     ZGre    G    T        0      0        2 
  17  chr17_26887124     ZHar    G    T        0      0        2 
  17  chr17_26887124   Sample    G    T        0      0        2 
  17  chr17_26887726     AAsi    T    A        0      0        2 
  17  chr17_26887726     AKia    T    A        0      0        2 
  17  chr17_26887726     AOna    T    A        0      0        2 
  17  chr17_26887726     ASom    T    A        0      0        2 
  17  chr17_26887726     HCab    T    A        0      0        2 
  17  chr17_26887726     HPrz    T    A        0      0        2 
  17  chr17_26887726     ZBoe    T    A        1      2        2 
  17  chr17_26887726     ZGre    T    A        1      2        2 
  17  chr17_26887726     ZHar    T    A        0      0        2 
  17  chr17_26887726   Sample    T    A        0      0        2 
  17  chr17_26890482     AAsi    T    C        0      0        2 
  17  chr17_26890482     AKia    T    C        0      0        2 
  17  chr17_26890482     AOna    T    C        0      0        2 
  17  chr17_26890482     ASom    T    C        0      0        2 
  17  chr17_26890482     HCab    T    C      0.5      1        2 
  17  chr17_26890482     HPrz    T    C        0      0        2 
  17  chr17_26890482     ZBoe    T    C        0      0        2 
  17  chr17_26890482     ZGre    T    C        0      0        2 
  17  chr17_26890482     ZHar    T    C        0      0        2 
  17  chr17_26890482   Sample    T    C        0      0        2 
  17  chr17_26893852     AAsi    C    T        0      0        2 
  17  chr17_26893852     AKia    C    T        0      0        2 
  17  chr17_26893852     AOna    C    T        0      0        2 
  17  chr17_26893852     ASom    C    T        0      0        2 
  17  chr17_26893852     HCab    C    T        1      2        2 
  17  chr17_26893852     HPrz    C    T        1      2        2 
  17  chr17_26893852     ZBoe    C    T        0      0        2 
  17  chr17_26893852     ZGre    C    T        0      0        2 
  17  chr17_26893852     ZHar    C    T        0      0        2 
  17  chr17_26893852   Sample    C    T        0      0        2 
  17  chr17_26894135     AAsi    T    C        1      2        2 
  17  chr17_26894135     AKia    T    C        0      0        2 
  17  chr17_26894135     AOna    T    C        0      0        2 
  17  chr17_26894135     ASom    T    C        1      2        2 
  17  chr17_26894135     HCab    T    C        0      0        2 
  17  chr17_26894135     HPrz    T    C        0      0        2 
  17  chr17_26894135     ZBoe    T    C        0      0        2 
  17  chr17_26894135     ZGre    T    C        0      0        2 
  17  chr17_26894135     ZHar    T    C        0      0        2 
  17  chr17_26894135   Sample    T    C        1      2        2 
  17  chr17_26896877     AAsi    C    G        0      0        2 
  17  chr17_26896877     AKia    C    G        0      0        2 
  17  chr17_26896877     AOna    C    G        0      0        2 
  17  chr17_26896877     ASom    C    G      0.5      1        2 
  17  chr17_26896877     HCab    C    G        0      0        2 
  17  chr17_26896877     HPrz    C    G        0      0        2 
  17  chr17_26896877     ZBoe    C    G        0      0        2 
  17  chr17_26896877     ZGre    C    G        0      0        2 
  17  chr17_26896877     ZHar    C    G        0      0        2 
  17  chr17_26896877   Sample    C    G        0      0        2 
  17  chr17_26897076     AAsi    C    T        0      0        2 
  17  chr17_26897076     AKia    C    T        0      0        2 
  17  chr17_26897076     AOna    C    T        0      0        2 
  17  chr17_26897076     ASom    C    T        0      0        2 
  17  chr17_26897076     HCab    C    T        0      0        2 
  17  chr17_26897076     HPrz    C    T        0      0        2 
  17  chr17_26897076     ZBoe    C    T        0      0        2 
  17  chr17_26897076     ZGre    C    T        0      0        2 
  17  chr17_26897076     ZHar    C    T      0.5      1        2 
  17  chr17_26897076   Sample    C    T        0      0        2 
  17  chr17_26899563     AAsi    A    C        0      0        2 
  17  chr17_26899563     AKia    A    C        0      0        2 
  17  chr17_26899563     AOna    A    C        0      0        2 
  17  chr17_26899563     ASom    A    C        0      0        2 
  17  chr17_26899563     HCab    A    C        0      0        2 
  17  chr17_26899563     HPrz    A    C        0      0        2 
  17  chr17_26899563     ZBoe    A    C        0      0        2 
  17  chr17_26899563     ZGre    A    C        0      0        2 
  17  chr17_26899563     ZHar    A    C        1      2        2 
  17  chr17_26899563   Sample    A    C        0      0        2 
  17  chr17_26900931     AAsi    T    C        0      0        2 
  17  chr17_26900931     AKia    T    C        1      2        2 
  17  chr17_26900931     AOna    T    C        0      0        2 
  17  chr17_26900931     ASom    T    C        0      0        2 
  17  chr17_26900931     HCab    T    C        0      0        2 
  17  chr17_26900931     HPrz    T    C        0      0        2 
  17  chr17_26900931     ZBoe    T    C        0      0        2 
  17  chr17_26900931     ZGre    T    C        0      0        2 
  17  chr17_26900931     ZHar    T    C        0      0        2 
  17  chr17_26900931   Sample    T    C        0      0        2 
  17  chr17_26901782     AAsi    T    G        0      0        2 
  17  chr17_26901782     AKia    T    G        1      2        2 
  17  chr17_26901782     AOna    T    G      0.5      1        2 
  17  chr17_26901782     ASom    T    G        0      0        2 
  17  chr17_26901782     HCab    T    G        0      0        2 
  17  chr17_26901782     HPrz    T    G        0      0        2 
  17  chr17_26901782     ZBoe    T    G        0      0        2 
  17  chr17_26901782     ZGre    T    G        0      0        2 
  17  chr17_26901782     ZHar    T    G        0      0        2 
  17  chr17_26901782   Sample    T    G        0      0        2 
  17  chr17_26905735     AAsi    G    A        0      0        2 
  17  chr17_26905735     AKia    G    A        0      0        2 
  17  chr17_26905735     AOna    G    A        0      0        2 
  17  chr17_26905735     ASom    G    A        0      0        2 
  17  chr17_26905735     HCab    G    A        0      0        2 
  17  chr17_26905735     HPrz    G    A      0.5      1        2 
  17  chr17_26905735     ZBoe    G    A        0      0        2 
  17  chr17_26905735     ZGre    G    A        0      0        2 
  17  chr17_26905735     ZHar    G    A        0      0        2 
  17  chr17_26905735   Sample    G    A        0      0        2 
  17  chr17_26908896     AAsi    A    C        0      0        2 
  17  chr17_26908896     AKia    A    C        0      0        2 
  17  chr17_26908896     AOna    A    C        0      0        2 
  17  chr17_26908896     ASom    A    C        0      0        2 
  17  chr17_26908896     HCab    A    C        0      0        2 
  17  chr17_26908896     HPrz    A    C        0      0        2 
  17  chr17_26908896     ZBoe    A    C        0      0        2 
  17  chr17_26908896     ZGre    A    C        1      2        2 
  17  chr17_26908896     ZHar    A    C        1      2        2 
  17  chr17_26908896   Sample    A    C        0      0        2 
  17  chr17_26909747     AAsi    G    T        0      0        2 
  17  chr17_26909747     AKia    G    T        0      0        2 
  17  chr17_26909747     AOna    G    T        0      0        2 
  17  chr17_26909747     ASom    G    T        0      0        2 
  17  chr17_26909747     HCab    G    T        1      2        2 
  17  chr17_26909747     HPrz    G    T        1      2        2 
  17  chr17_26909747     ZBoe    G    T        0      0        2 
  17  chr17_26909747     ZGre    G    T        0      0        2 
  17  chr17_26909747     ZHar    G    T        0      0        2 
  17  chr17_26909747   Sample    G    T        0      0        2 
  17  chr17_26913585     AAsi    C    T        0      0        2 
  17  chr17_26913585     AKia    C    T        0      0        2 
  17  chr17_26913585     AOna    C    T        0      0        2 
  17  chr17_26913585     ASom    C    T        0      0        2 
  17  chr17_26913585     HCab    C    T        1      2        2 
  17  chr17_26913585     HPrz    C    T        1      2        2 
  17  chr17_26913585     ZBoe    C    T        0      0        2 
  17  chr17_26913585     ZGre    C    T        0      0        2 
  17  chr17_26913585     ZHar    C    T        0      0        2 
  17  chr17_26913585   Sample    C    T        0      0        2 
  17  chr17_26914740     AAsi    G    T        0      0        2 
  17  chr17_26914740     AKia    G    T        0      0        2 
  17  chr17_26914740     AOna    G    T        0      0        2 
  17  chr17_26914740     ASom    G    T        0      0        2 
  17  chr17_26914740     HCab    G    T        1      2        2 
  17  chr17_26914740     HPrz    G    T        1      2        2 
  17  chr17_26914740     ZBoe    G    T        0      0        2 
  17  chr17_26914740     ZGre    G    T        0      0        2 
  17  chr17_26914740     ZHar    G    T        0      0        2 
  17  chr17_26914740   Sample    G    T        0      0        2 
  17  chr17_26921116     AAsi    C    G        0      0        2 
  17  chr17_26921116     AKia    C    G        0      0        2 
  17  chr17_26921116     AOna    C    G        0      0        2 
  17  chr17_26921116     ASom    C    G        0      0        2 
  17  chr17_26921116     HCab    C    G        1      2        2 
  17  chr17_26921116     HPrz    C    G        1      2        2 
  17  chr17_26921116     ZBoe    C    G        0      0        2 
  17  chr17_26921116     ZGre    C    G        0      0        2 
  17  chr17_26921116     ZHar    C    G        0      0        2 
  17  chr17_26921116   Sample    C    G        0      0        2 
  17  chr17_26924760     AAsi    G    T        0      0        2 
  17  chr17_26924760     AKia    G    T        0      0        2 
  17  chr17_26924760     AOna    G    T        0      0        2 
  17  chr17_26924760     ASom    G    T      0.5      1        2 
  17  chr17_26924760     HCab    G    T        0      0        2 
  17  chr17_26924760     HPrz    G    T        0      0        2 
  17  chr17_26924760     ZBoe    G    T        0      0        2 
  17  chr17_26924760     ZGre    G    T        0      0        2 
  17  chr17_26924760     ZHar    G    T        0      0        2 
  17  chr17_26924760   Sample    G    T        0      0        2 
  17  chr17_26935137     AAsi    A    T        0      0        2 
  17  chr17_26935137     AKia    A    T        0      0        2 
  17  chr17_26935137     AOna    A    T        0      0        2 
  17  chr17_26935137     ASom    A    T        0      0        2 
  17  chr17_26935137     HCab    A    T        1      2        2 
  17  chr17_26935137     HPrz    A    T        1      2        2 
  17  chr17_26935137     ZBoe    A    T        0      0        2 
  17  chr17_26935137     ZGre    A    T        0      0        2 
  17  chr17_26935137     ZHar    A    T        0      0        2 
  17  chr17_26935137   Sample    A    T        0      0        2 
  17  chr17_26942934     AAsi    T    A        0      0        2 
  17  chr17_26942934     AKia    T    A        0      0        2 
  17  chr17_26942934     AOna    T    A      0.5      1        2 
  17  chr17_26942934     ASom    T    A        0      0        2 
  17  chr17_26942934     HCab    T    A        0      0        2 
  17  chr17_26942934     HPrz    T    A        0      0        2 
  17  chr17_26942934     ZBoe    T    A        0      0        2 
  17  chr17_26942934     ZGre    T    A        0      0        2 
  17  chr17_26942934     ZHar    T    A        0      0        2 
  17  chr17_26942934   Sample    T    A        0      0        2 
  17  chr17_26951525     AAsi    A    G        0      0        2 
  17  chr17_26951525     AKia    A    G        0      0        2 
  17  chr17_26951525     AOna    A    G        0      0        2 
  17  chr17_26951525     ASom    A    G        0      0        2 
  17  chr17_26951525     HCab    A    G        0      0        2 
  17  chr17_26951525     HPrz    A    G        0      0        2 
  17  chr17_26951525     ZBoe    A    G      0.5      1        2 
  17  chr17_26951525     ZGre    A    G        0      0        2 
  17  chr17_26951525     ZHar    A    G        0      0        2 
  17  chr17_26951525   Sample    A    G        0      0        2 
  17  chr17_26956643     AAsi    C    T        0      0        2 
  17  chr17_26956643     AKia    C    T        0      0        2 
  17  chr17_26956643     AOna    C    T        0      0        2 
  17  chr17_26956643     ASom    C    T        0      0        2 
  17  chr17_26956643     HCab    C    T        1      2        2 
  17  chr17_26956643     HPrz    C    T        1      2        2 
  17  chr17_26956643     ZBoe    C    T        0      0        2 
  17  chr17_26956643     ZGre    C    T        0      0        2 
  17  chr17_26956643     ZHar    C    T        0      0        2 
  17  chr17_26956643   Sample    C    T        0      0        2 
  17  chr17_26957961     AAsi    T    C        0      0        2 
  17  chr17_26957961     AKia    T    C        0      0        2 
  17  chr17_26957961     AOna    T    C        0      0        2 
  17  chr17_26957961     ASom    T    C        0      0        2 
  17  chr17_26957961     HCab    T    C        0      0        2 
  17  chr17_26957961     HPrz    T    C        0      0        2 
  17  chr17_26957961     ZBoe    T    C        0      0        2 
  17  chr17_26957961     ZGre    T    C        1      2        2 
  17  chr17_26957961     ZHar    T    C        0      0        2 
  17  chr17_26957961   Sample    T    C        0      0        2 
  17  chr17_26965318     AAsi    C    A        0      0        2 
  17  chr17_26965318     AKia    C    A        0      0        2 
  17  chr17_26965318     AOna    C    A        0      0        2 
  17  chr17_26965318     ASom    C    A      0.5      1        2 
  17  chr17_26965318     HCab    C    A        0      0        2 
  17  chr17_26965318     HPrz    C    A        0      0        2 
  17  chr17_26965318     ZBoe    C    A        0      0        2 
  17  chr17_26965318     ZGre    C    A        0      0        2 
  17  chr17_26965318     ZHar    C    A        0      0        2 
  17  chr17_26965318   Sample    C    A        0      0        2 
  17  chr17_26969120     AAsi    T    C        0      0        2 
  17  chr17_26969120     AKia    T    C        1      2        2 
  17  chr17_26969120     AOna    T    C        1      2        2 
  17  chr17_26969120     ASom    T    C        0      0        2 
  17  chr17_26969120     HCab    T    C        0      0        2 
  17  chr17_26969120     HPrz    T    C        0      0        2 
  17  chr17_26969120     ZBoe    T    C        0      0        2 
  17  chr17_26969120     ZGre    T    C        0      0        2 
  17  chr17_26969120     ZHar    T    C        0      0        2 
  17  chr17_26969120   Sample    T    C        0      0        2 
  17  chr17_26969691     AAsi    C    A        0      0        2 
  17  chr17_26969691     AKia    C    A        0      0        2 
  17  chr17_26969691     AOna    C    A        0      0        2 
  17  chr17_26969691     ASom    C    A        0      0        2 
  17  chr17_26969691     HCab    C    A        1      2        2 
  17  chr17_26969691     HPrz    C    A        1      2        2 
  17  chr17_26969691     ZBoe    C    A        0      0        2 
  17  chr17_26969691     ZGre    C    A        0      0        2 
  17  chr17_26969691     ZHar    C    A        0      0        2 
  17  chr17_26969691   Sample    C    A        0      0        2 
  17  chr17_26971714     AAsi    G    A        0      0        2 
  17  chr17_26971714     AKia    G    A        0      0        2 
  17  chr17_26971714     AOna    G    A        0      0        2 
  17  chr17_26971714     ASom    G    A        0      0        2 
  17  chr17_26971714     HCab    G    A        1      2        2 
  17  chr17_26971714     HPrz    G    A        1      2        2 
  17  chr17_26971714     ZBoe    G    A        0      0        2 
  17  chr17_26971714     ZGre    G    A        0      0        2 
  17  chr17_26971714     ZHar    G    A        0      0        2 
  17  chr17_26971714   Sample    G    A        0      0        2 
  17  chr17_26974447     AAsi    C    T        0      0        2 
  17  chr17_26974447     AKia    C    T        0      0        2 
  17  chr17_26974447     AOna    C    T        0      0        2 
  17  chr17_26974447     ASom    C    T        0      0        2 
  17  chr17_26974447     HCab    C    T        0      0        2 
  17  chr17_26974447     HPrz    C    T        0      0        2 
  17  chr17_26974447     ZBoe    C    T      0.5      1        2 
  17  chr17_26974447     ZGre    C    T        0      0        2 
  17  chr17_26974447     ZHar    C    T        0      0        2 
  17  chr17_26974447   Sample    C    T        0      0        2 
  17  chr17_26981905     AAsi    C    T        0      0        2 
  17  chr17_26981905     AKia    C    T        0      0        2 
  17  chr17_26981905     AOna    C    T        0      0        2 
  17  chr17_26981905     ASom    C    T        0      0        2 
  17  chr17_26981905     HCab    C    T        0      0        2 
  17  chr17_26981905     HPrz    C    T        0      0        2 
  17  chr17_26981905     ZBoe    C    T        0      0        2 
  17  chr17_26981905     ZGre    C    T        0      0        2 
  17  chr17_26981905     ZHar    C    T        1      2        2 
  17  chr17_26981905   Sample    C    T        0      0        2 
  17  chr17_26984615     AAsi    G    A        0      0        2 
  17  chr17_26984615     AKia    G    A        0      0        2 
  17  chr17_26984615     AOna    G    A        0      0        2 
  17  chr17_26984615     ASom    G    A        0      0        2 
  17  chr17_26984615     HCab    G    A        0      0        2 
  17  chr17_26984615     HPrz    G    A        0      0        2 
  17  chr17_26984615     ZBoe    G    A      0.5      1        2 
  17  chr17_26984615     ZGre    G    A        0      0        2 
  17  chr17_26984615     ZHar    G    A        0      0        2 
  17  chr17_26984615   Sample    G    A        0      0        2 
  17  chr17_26985726     AAsi    T    C        0      0        2 
  17  chr17_26985726     AKia    T    C        0      0        2 
  17  chr17_26985726     AOna    T    C        1      2        2 
  17  chr17_26985726     ASom    T    C        0      0        2 
  17  chr17_26985726     HCab    T    C        0      0        2 
  17  chr17_26985726     HPrz    T    C        0      0        2 
  17  chr17_26985726     ZBoe    T    C        0      0        2 
  17  chr17_26985726     ZGre    T    C        0      0        2 
  17  chr17_26985726     ZHar    T    C        0      0        2 
  17  chr17_26985726   Sample    T    C        0      0        2 
  17  chr17_26987043     AAsi    G    A        0      0        2 
  17  chr17_26987043     AKia    G    A        0      0        2 
  17  chr17_26987043     AOna    G    A        0      0        2 
  17  chr17_26987043     ASom    G    A        0      0        2 
  17  chr17_26987043     HCab    G    A        1      2        2 
  17  chr17_26987043     HPrz    G    A        1      2        2 
  17  chr17_26987043     ZBoe    G    A        0      0        2 
  17  chr17_26987043     ZGre    G    A        0      0        2 
  17  chr17_26987043     ZHar    G    A        0      0        2 
  17  chr17_26987043   Sample    G    A        0      0        2 
  17  chr17_26988300     AAsi    T    A        0      0        2 
  17  chr17_26988300     AKia    T    A        0      0        2 
  17  chr17_26988300     AOna    T    A        0      0        2 
  17  chr17_26988300     ASom    T    A        0      0        2 
  17  chr17_26988300     HCab    T    A        1      2        2 
  17  chr17_26988300     HPrz    T    A        1      2        2 
  17  chr17_26988300     ZBoe    T    A        0      0        2 
  17  chr17_26988300     ZGre    T    A        0      0        2 
  17  chr17_26988300     ZHar    T    A        0      0        2 
  17  chr17_26988300   Sample    T    A        0      0        2 
  17  chr17_26989682     AAsi    T    C        0      0        2 
  17  chr17_26989682     AKia    T    C        0      0        2 
  17  chr17_26989682     AOna    T    C        0      0        2 
  17  chr17_26989682     ASom    T    C        0      0        2 
  17  chr17_26989682     HCab    T    C        0      0        2 
  17  chr17_26989682     HPrz    T    C        0      0        2 
  17  chr17_26989682     ZBoe    T    C        0      0        2 
  17  chr17_26989682     ZGre    T    C        0      0        2 
  17  chr17_26989682     ZHar    T    C      0.5      1        2 
  17  chr17_26989682   Sample    T    C        0      0        2 
  17  chr17_26991360     AAsi    C    G        0      0        2 
  17  chr17_26991360     AKia    C    G        0      0        2 
  17  chr17_26991360     AOna    C    G        0      0        2 
  17  chr17_26991360     ASom    C    G        0      0        2 
  17  chr17_26991360     HCab    C    G        0      0        2 
  17  chr17_26991360     HPrz    C    G        0      0        2 
  17  chr17_26991360     ZBoe    C    G        0      0        2 
  17  chr17_26991360     ZGre    C    G        0      0        2 
  17  chr17_26991360     ZHar    C    G      0.5      1        2 
  17  chr17_26991360   Sample    C    G        0      0        2 
  17  chr17_26991602     AAsi    C    G        0      0        2 
  17  chr17_26991602     AKia    C    G        0      0        2 
  17  chr17_26991602     AOna    C    G        0      0        2 
  17  chr17_26991602     ASom    C    G        0      0        2 
  17  chr17_26991602     HCab    C    G        1      2        2 
  17  chr17_26991602     HPrz    C    G        1      2        2 
  17  chr17_26991602     ZBoe    C    G        0      0        2 
  17  chr17_26991602     ZGre    C    G        0      0        2 
  17  chr17_26991602     ZHar    C    G        0      0        2 
  17  chr17_26991602   Sample    C    G        0      0        2 
  17  chr17_26993379     AAsi    G    A        0      0        2 
  17  chr17_26993379     AKia    G    A        0      0        2 
  17  chr17_26993379     AOna    G    A      0.5      1        2 
  17  chr17_26993379     ASom    G    A        0      0        2 
  17  chr17_26993379     HCab    G    A        0      0        2 
  17  chr17_26993379     HPrz    G    A        0      0        2 
  17  chr17_26993379     ZBoe    G    A        0      0        2 
  17  chr17_26993379     ZGre    G    A        0      0        2 
  17  chr17_26993379     ZHar    G    A        0      0        2 
  17  chr17_26993379   Sample    G    A        0      0        2 
  17  chr17_26994633     AAsi    A    C        0      0        2 
  17  chr17_26994633     AKia    A    C        0      0        2 
  17  chr17_26994633     AOna    A    C        0      0        2 
  17  chr17_26994633     ASom    A    C        0      0        2 
  17  chr17_26994633     HCab    A    C        0      0        2 
  17  chr17_26994633     HPrz    A    C        0      0        2 
  17  chr17_26994633     ZBoe    A    C      0.5      1        2 
  17  chr17_26994633     ZGre    A    C        0      0        2 
  17  chr17_26994633     ZHar    A    C        0      0        2 
  17  chr17_26994633   Sample    A    C        0      0        2 
  17  chr17_26998160     AAsi    G    T        0      0        2 
  17  chr17_26998160     AKia    G    T        0      0        2 
  17  chr17_26998160     AOna    G    T        0      0        2 
  17  chr17_26998160     ASom    G    T        0      0        2 
  17  chr17_26998160     HCab    G    T        1      2        2 
  17  chr17_26998160     HPrz    G    T        1      2        2 
  17  chr17_26998160     ZBoe    G    T        0      0        2 
  17  chr17_26998160     ZGre    G    T        0      0        2 
  17  chr17_26998160     ZHar    G    T        0      0        2 
  17  chr17_26998160   Sample    G    T        0      0        2 
  17  chr17_26998402     AAsi    G    T        0      0        2 
  17  chr17_26998402     AKia    G    T        1      2        2 
  17  chr17_26998402     AOna    G    T        1      2        2 
  17  chr17_26998402     ASom    G    T        0      0        2 
  17  chr17_26998402     HCab    G    T        0      0        2 
  17  chr17_26998402     HPrz    G    T        0      0        2 
  17  chr17_26998402     ZBoe    G    T        0      0        2 
  17  chr17_26998402     ZGre    G    T        0      0        2 
  17  chr17_26998402     ZHar    G    T        0      0        2 
  17  chr17_26998402   Sample    G    T        0      0        2 
  17  chr17_27002523     AAsi    T    C        0      0        2 
  17  chr17_27002523     AKia    T    C        0      0        2 
  17  chr17_27002523     AOna    T    C        0      0        2 
  17  chr17_27002523     ASom    T    C      0.5      1        2 
  17  chr17_27002523     HCab    T    C        0      0        2 
  17  chr17_27002523     HPrz    T    C        0      0        2 
  17  chr17_27002523     ZBoe    T    C        0      0        2 
  17  chr17_27002523     ZGre    T    C        0      0        2 
  17  chr17_27002523     ZHar    T    C        0      0        2 
  17  chr17_27002523   Sample    T    C        0      0        2 
  17  chr17_27003592     AAsi    T    A        1      2        2 
  17  chr17_27003592     AKia    T    A        0      0        2 
  17  chr17_27003592     AOna    T    A        0      0        2 
  17  chr17_27003592     ASom    T    A      0.5      1        2 
  17  chr17_27003592     HCab    T    A        0      0        2 
  17  chr17_27003592     HPrz    T    A        0      0        2 
  17  chr17_27003592     ZBoe    T    A        0      0        2 
  17  chr17_27003592     ZGre    T    A        0      0        2 
  17  chr17_27003592     ZHar    T    A        0      0        2 
  17  chr17_27003592   Sample    T    A        1      2        2 
  17  chr17_27004478     AAsi    T    C        0      0        2 
  17  chr17_27004478     AKia    T    C        0      0        2 
  17  chr17_27004478     AOna    T    C        0      0        2 
  17  chr17_27004478     ASom    T    C        0      0        2 
  17  chr17_27004478     HCab    T    C        0      0        2 
  17  chr17_27004478     HPrz    T    C        0      0        2 
  17  chr17_27004478     ZBoe    T    C        1      2        2 
  17  chr17_27004478     ZGre    T    C        0      0        2 
  17  chr17_27004478     ZHar    T    C        0      0        2 
  17  chr17_27004478   Sample    T    C        0      0        2 
  17  chr17_27011346     AAsi    C    A        0      0        2 
  17  chr17_27011346     AKia    C    A        0      0        2 
  17  chr17_27011346     AOna    C    A        0      0        2 
  17  chr17_27011346     ASom    C    A        0      0        2 
  17  chr17_27011346     HCab    C    A        1      2        2 
  17  chr17_27011346     HPrz    C    A        0      0        2 
  17  chr17_27011346     ZBoe    C    A        0      0        2 
  17  chr17_27011346     ZGre    C    A        0      0        2 
  17  chr17_27011346     ZHar    C    A        0      0        2 
  17  chr17_27011346   Sample    C    A        0      0        2 
  17  chr17_27012430     AAsi    C    T        0      0        2 
  17  chr17_27012430     AKia    C    T        0      0        2 
  17  chr17_27012430     AOna    C    T        0      0        2 
  17  chr17_27012430     ASom    C    T        0      0        2 
  17  chr17_27012430     HCab    C    T        1      2        2 
  17  chr17_27012430     HPrz    C    T        1      2        2 
  17  chr17_27012430     ZBoe    C    T        0      0        2 
  17  chr17_27012430     ZGre    C    T        0      0        2 
  17  chr17_27012430     ZHar    C    T        0      0        2 
  17  chr17_27012430   Sample    C    T        0      0        2 
  17  chr17_27022153     AAsi    G    T        0      0        2 
  17  chr17_27022153     AKia    G    T        1      2        2 
  17  chr17_27022153     AOna    G    T        1      2        2 
  17  chr17_27022153     ASom    G    T        0      0        2 
  17  chr17_27022153     HCab    G    T        0      0        2 
  17  chr17_27022153     HPrz    G    T        0      0        2 
  17  chr17_27022153     ZBoe    G    T        0      0        2 
  17  chr17_27022153     ZGre    G    T        0      0        2 
  17  chr17_27022153     ZHar    G    T        0      0        2 
  17  chr17_27022153   Sample    G    T        0      0        2 
  17  chr17_27023348     AAsi    T    C        0      0        2 
  17  chr17_27023348     AKia    T    C        0      0        2 
  17  chr17_27023348     AOna    T    C        0      0        2 
  17  chr17_27023348     ASom    T    C        0      0        2 
  17  chr17_27023348     HCab    T    C        1      2        2 
  17  chr17_27023348     HPrz    T    C        1      2        2 
  17  chr17_27023348     ZBoe    T    C        0      0        2 
  17  chr17_27023348     ZGre    T    C        0      0        2 
  17  chr17_27023348     ZHar    T    C        0      0        2 
  17  chr17_27023348   Sample    T    C        1      2        2 
  17  chr17_27027977     AAsi    G    T        0      0        2 
  17  chr17_27027977     AKia    G    T        1      2        2 
  17  chr17_27027977     AOna    G    T        0      0        2 
  17  chr17_27027977     ASom    G    T        0      0        2 
  17  chr17_27027977     HCab    G    T        0      0        2 
  17  chr17_27027977     HPrz    G    T        0      0        2 
  17  chr17_27027977     ZBoe    G    T        0      0        2 
  17  chr17_27027977     ZGre    G    T        0      0        2 
  17  chr17_27027977     ZHar    G    T        0      0        2 
  17  chr17_27027977   Sample    G    T        0      0        2 
  17  chr17_27028236     AAsi    T    C        0      0        2 
  17  chr17_27028236     AKia    T    C        0      0        2 
  17  chr17_27028236     AOna    T    C      0.5      1        2 
  17  chr17_27028236     ASom    T    C        0      0        2 
  17  chr17_27028236     HCab    T    C        0      0        2 
  17  chr17_27028236     HPrz    T    C        0      0        2 
  17  chr17_27028236     ZBoe    T    C        0      0        2 
  17  chr17_27028236     ZGre    T    C        0      0        2 
  17  chr17_27028236     ZHar    T    C        0      0        2 
  17  chr17_27028236   Sample    T    C        0      0        2 
  17  chr17_27034930     AAsi    G    C        0      0        2 
  17  chr17_27034930     AKia    G    C        0      0        2 
  17  chr17_27034930     AOna    G    C        0      0        2 
  17  chr17_27034930     ASom    G    C        0      0        2 
  17  chr17_27034930     HCab    G    C        0      0        2 
  17  chr17_27034930     HPrz    G    C        0      0        2 
  17  chr17_27034930     ZBoe    G    C        0      0        2 
  17  chr17_27034930     ZGre    G    C        0      0        2 
  17  chr17_27034930     ZHar    G    C        1      2        2 
  17  chr17_27034930   Sample    G    C        0      0        2 
  17  chr17_27040489     AAsi    T    C      0.5      1        2 
  17  chr17_27040489     AKia    T    C        0      0        2 
  17  chr17_27040489     AOna    T    C        0      0        2 
  17  chr17_27040489     ASom    T    C        0      0        2 
  17  chr17_27040489     HCab    T    C        0      0        2 
  17  chr17_27040489     HPrz    T    C        0      0        2 
  17  chr17_27040489     ZBoe    T    C        0      0        2 
  17  chr17_27040489     ZGre    T    C        0      0        2 
  17  chr17_27040489     ZHar    T    C        0      0        2 
  17  chr17_27040489   Sample    T    C        0      0        2 
  17  chr17_27045042     AAsi    G    C        1      2        2 
  17  chr17_27045042     AKia    G    C        0      0        2 
  17  chr17_27045042     AOna    G    C        0      0        2 
  17  chr17_27045042     ASom    G    C        1      2        2 
  17  chr17_27045042     HCab    G    C        0      0        2 
  17  chr17_27045042     HPrz    G    C        0      0        2 
  17  chr17_27045042     ZBoe    G    C        0      0        2 
  17  chr17_27045042     ZGre    G    C        0      0        2 
  17  chr17_27045042     ZHar    G    C        0      0        2 
  17  chr17_27045042   Sample    G    C        1      2        2 
  17  chr17_27047664     AAsi    G    A        0      0        2 
  17  chr17_27047664     AKia    G    A        0      0        2 
  17  chr17_27047664     AOna    G    A        0      0        2 
  17  chr17_27047664     ASom    G    A        0      0        2 
  17  chr17_27047664     HCab    G    A        0      0        2 
  17  chr17_27047664     HPrz    G    A        0      0        2 
  17  chr17_27047664     ZBoe    G    A        1      2        2 
  17  chr17_27047664     ZGre    G    A        0      0        2 
  17  chr17_27047664     ZHar    G    A        0      0        2 
  17  chr17_27047664   Sample    G    A        0      0        2 
  17  chr17_27050234     AAsi    T    C        1      2        2 
  17  chr17_27050234     AKia    T    C        0      0        2 
  17  chr17_27050234     AOna    T    C        0      0        2 
  17  chr17_27050234     ASom    T    C        1      2        2 
  17  chr17_27050234     HCab    T    C        0      0        2 
  17  chr17_27050234     HPrz    T    C        0      0        2 
  17  chr17_27050234     ZBoe    T    C        0      0        2 
  17  chr17_27050234     ZGre    T    C        0      0        2 
  17  chr17_27050234     ZHar    T    C        0      0        2 
  17  chr17_27050234   Sample    T    C        1      2        2 
  17  chr17_27058435     AAsi    A    G        0      0        2 
  17  chr17_27058435     AKia    A    G        0      0        2 
  17  chr17_27058435     AOna    A    G        0      0        2 
  17  chr17_27058435     ASom    A    G        0      0        2 
  17  chr17_27058435     HCab    A    G        0      0        2 
  17  chr17_27058435     HPrz    A    G      0.5      1        2 
  17  chr17_27058435     ZBoe    A    G        0      0        2 
  17  chr17_27058435     ZGre    A    G        0      0        2 
  17  chr17_27058435     ZHar    A    G        0      0        2 
  17  chr17_27058435   Sample    A    G        0      0        2 
  17  chr17_27060626     AAsi    T    C        0      0        2 
  17  chr17_27060626     AKia    T    C        0      0        2 
  17  chr17_27060626     AOna    T    C        0      0        2 
  17  chr17_27060626     ASom    T    C        0      0        2 
  17  chr17_27060626     HCab    T    C        1      2        2 
  17  chr17_27060626     HPrz    T    C        1      2        2 
  17  chr17_27060626     ZBoe    T    C        0      0        2 
  17  chr17_27060626     ZGre    T    C        0      0        2 
  17  chr17_27060626     ZHar    T    C        0      0        2 
  17  chr17_27060626   Sample    T    C        0      0        2 
  17  chr17_27066752     AAsi    A    G        0      0        2 
  17  chr17_27066752     AKia    A    G        0      0        2 
  17  chr17_27066752     AOna    A    G        0      0        2 
  17  chr17_27066752     ASom    A    G        0      0        2 
  17  chr17_27066752     HCab    A    G        0      0        2 
  17  chr17_27066752     HPrz    A    G        0      0        2 
  17  chr17_27066752     ZBoe    A    G        0      0        2 
  17  chr17_27066752     ZGre    A    G        0      0        2 
  17  chr17_27066752     ZHar    A    G        1      2        2 
  17  chr17_27066752   Sample    A    G        0      0        2 
  17  chr17_27076183     AAsi    C    G        0      0        2 
  17  chr17_27076183     AKia    C    G        0      0        2 
  17  chr17_27076183     AOna    C    G        0      0        2 
  17  chr17_27076183     ASom    C    G        0      0        2 
  17  chr17_27076183     HCab    C    G        1      2        2 
  17  chr17_27076183     HPrz    C    G        1      2        2 
  17  chr17_27076183     ZBoe    C    G        0      0        2 
  17  chr17_27076183     ZGre    C    G        0      0        2 
  17  chr17_27076183     ZHar    C    G        0      0        2 
  17  chr17_27076183   Sample    C    G        0      0        2 
  17  chr17_27076765     AAsi    T    C        0      0        2 
  17  chr17_27076765     AKia    T    C        0      0        2 
  17  chr17_27076765     AOna    T    C        0      0        2 
  17  chr17_27076765     ASom    T    C        0      0        2 
  17  chr17_27076765     HCab    T    C      0.5      1        2 
  17  chr17_27076765     HPrz    T    C        1      2        2 
  17  chr17_27076765     ZBoe    T    C        0      0        2 
  17  chr17_27076765     ZGre    T    C        0      0        2 
  17  chr17_27076765     ZHar    T    C        0      0        2 
  17  chr17_27076765   Sample    T    C        0      0        2 
  17  chr17_27077242     AAsi    A    G        0      0        2 
  17  chr17_27077242     AKia    A    G        0      0        2 
  17  chr17_27077242     AOna    A    G        0      0        2 
  17  chr17_27077242     ASom    A    G        0      0        2 
  17  chr17_27077242     HCab    A    G        1      2        2 
  17  chr17_27077242     HPrz    A    G        1      2        2 
  17  chr17_27077242     ZBoe    A    G        0      0        2 
  17  chr17_27077242     ZGre    A    G        0      0        2 
  17  chr17_27077242     ZHar    A    G        0      0        2 
  17  chr17_27077242   Sample    A    G        0      0        2 
  17  chr17_27079527     AAsi    G    C        0      0        2 
  17  chr17_27079527     AKia    G    C        0      0        2 
  17  chr17_27079527     AOna    G    C        0      0        2 
  17  chr17_27079527     ASom    G    C        0      0        2 
  17  chr17_27079527     HCab    G    C      0.5      1        2 
  17  chr17_27079527     HPrz    G    C        0      0        2 
  17  chr17_27079527     ZBoe    G    C        0      0        2 
  17  chr17_27079527     ZGre    G    C        0      0        2 
  17  chr17_27079527     ZHar    G    C        0      0        2 
  17  chr17_27079527   Sample    G    C        0      0        2 
  17  chr17_27088893     AAsi    A    G        0      0        2 
  17  chr17_27088893     AKia    A    G        0      0        2 
  17  chr17_27088893     AOna    A    G        0      0        2 
  17  chr17_27088893     ASom    A    G      0.5      1        2 
  17  chr17_27088893     HCab    A    G        0      0        2 
  17  chr17_27088893     HPrz    A    G        0      0        2 
  17  chr17_27088893     ZBoe    A    G        0      0        2 
  17  chr17_27088893     ZGre    A    G        0      0        2 
  17  chr17_27088893     ZHar    A    G        0      0        2 
  17  chr17_27088893   Sample    A    G        0      0        2 
  17  chr17_27091989     AAsi    G    A        0      0        2 
  17  chr17_27091989     AKia    G    A        0      0        2 
  17  chr17_27091989     AOna    G    A        0      0        2 
  17  chr17_27091989     ASom    G    A        0      0        2 
  17  chr17_27091989     HCab    G    A        0      0        2 
  17  chr17_27091989     HPrz    G    A        0      0        2 
  17  chr17_27091989     ZBoe    G    A        0      0        2 
  17  chr17_27091989     ZGre    G    A        0      0        2 
  17  chr17_27091989     ZHar    G    A      0.5      1        2 
  17  chr17_27091989   Sample    G    A        0      0        2 
  17  chr17_27094544     AAsi    A    G        0      0        2 
  17  chr17_27094544     AKia    A    G        0      0        2 
  17  chr17_27094544     AOna    A    G        0      0        2 
  17  chr17_27094544     ASom    A    G        0      0        2 
  17  chr17_27094544     HCab    A    G        1      2        2 
  17  chr17_27094544     HPrz    A    G        1      2        2 
  17  chr17_27094544     ZBoe    A    G        0      0        2 
  17  chr17_27094544     ZGre    A    G        0      0        2 
  17  chr17_27094544     ZHar    A    G        0      0        2 
  17  chr17_27094544   Sample    A    G        0      0        2 
  17  chr17_27100268     AAsi    C    T        0      0        2 
  17  chr17_27100268     AKia    C    T        0      0        2 
  17  chr17_27100268     AOna    C    T        0      0        2 
  17  chr17_27100268     ASom    C    T        0      0        2 
  17  chr17_27100268     HCab    C    T        0      0        2 
  17  chr17_27100268     HPrz    C    T        0      0        2 
  17  chr17_27100268     ZBoe    C    T        0      0        2 
  17  chr17_27100268     ZGre    C    T      0.5      1        2 
  17  chr17_27100268     ZHar    C    T        0      0        2 
  17  chr17_27100268   Sample    C    T        0      0        2 
  17  chr17_27102661     AAsi    C    G        0      0        2 
  17  chr17_27102661     AKia    C    G        0      0        2 
  17  chr17_27102661     AOna    C    G        0      0        2 
  17  chr17_27102661     ASom    C    G        0      0        2 
  17  chr17_27102661     HCab    C    G        0      0        2 
  17  chr17_27102661     HPrz    C    G      0.5      1        2 
  17  chr17_27102661     ZBoe    C    G        0      0        2 
  17  chr17_27102661     ZGre    C    G        0      0        2 
  17  chr17_27102661     ZHar    C    G        0      0        2 
  17  chr17_27102661   Sample    C    G        0      0        2 
  17  chr17_27106654     AAsi    T    C        0      0        2 
  17  chr17_27106654     AKia    T    C        0      0        2 
  17  chr17_27106654     AOna    T    C        0      0        2 
  17  chr17_27106654     ASom    T    C        0      0        2 
  17  chr17_27106654     HCab    T    C        0      0        2 
  17  chr17_27106654     HPrz    T    C        0      0        2 
  17  chr17_27106654     ZBoe    T    C        0      0        2 
  17  chr17_27106654     ZGre    T    C        0      0        2 
  17  chr17_27106654     ZHar    T    C        1      2        2 
  17  chr17_27106654   Sample    T    C        0      0        2 
  17  chr17_27116885     AAsi    T    A        0      0        2 
  17  chr17_27116885     AKia    T    A        0      0        2 
  17  chr17_27116885     AOna    T    A        0      0        2 
  17  chr17_27116885     ASom    T    A        0      0        2 
  17  chr17_27116885     HCab    T    A        1      2        2 
  17  chr17_27116885     HPrz    T    A      0.5      1        2 
  17  chr17_27116885     ZBoe    T    A        0      0        2 
  17  chr17_27116885     ZGre    T    A        0      0        2 
  17  chr17_27116885     ZHar    T    A        0      0        2 
  17  chr17_27116885   Sample    T    A        0      0        2 
  17  chr17_27120430     AAsi    G    A        0      0        2 
  17  chr17_27120430     AKia    G    A        0      0        2 
  17  chr17_27120430     AOna    G    A        0      0        2 
  17  chr17_27120430     ASom    G    A        0      0        2 
  17  chr17_27120430     HCab    G    A        0      0        2 
  17  chr17_27120430     HPrz    G    A        0      0        2 
  17  chr17_27120430     ZBoe    G    A        0      0        2 
  17  chr17_27120430     ZGre    G    A        1      2        2 
  17  chr17_27120430     ZHar    G    A        0      0        2 
  17  chr17_27120430   Sample    G    A        0      0        2 
  17  chr17_27133330     AAsi    G    T        0      0        2 
  17  chr17_27133330     AKia    G    T        0      0        2 
  17  chr17_27133330     AOna    G    T        0      0        2 
  17  chr17_27133330     ASom    G    T        0      0        2 
  17  chr17_27133330     HCab    G    T        1      2        2 
  17  chr17_27133330     HPrz    G    T        1      2        2 
  17  chr17_27133330     ZBoe    G    T        0      0        2 
  17  chr17_27133330     ZGre    G    T        0      0        2 
  17  chr17_27133330     ZHar    G    T        0      0        2 
  17  chr17_27133330   Sample    G    T        0      0        2 
  17  chr17_27133924     AAsi    A    G        0      0        2 
  17  chr17_27133924     AKia    A    G        0      0        2 
  17  chr17_27133924     AOna    A    G        0      0        2 
  17  chr17_27133924     ASom    A    G        0      0        2 
  17  chr17_27133924     HCab    A    G        0      0        2 
  17  chr17_27133924     HPrz    A    G        1      2        2 
  17  chr17_27133924     ZBoe    A    G        0      0        2 
  17  chr17_27133924     ZGre    A    G        0      0        2 
  17  chr17_27133924     ZHar    A    G        0      0        2 
  17  chr17_27133924   Sample    A    G        0      0        2 
  17  chr17_27136116     AAsi    T    C        0      0        2 
  17  chr17_27136116     AKia    T    C        0      0        2 
  17  chr17_27136116     AOna    T    C        0      0        2 
  17  chr17_27136116     ASom    T    C        0      0        2 
  17  chr17_27136116     HCab    T    C        0      0        2 
  17  chr17_27136116     HPrz    T    C      0.5      1        2 
  17  chr17_27136116     ZBoe    T    C        0      0        2 
  17  chr17_27136116     ZGre    T    C        0      0        2 
  17  chr17_27136116     ZHar    T    C        0      0        2 
  17  chr17_27136116   Sample    T    C        1      2        2 
  17  chr17_27137152     AAsi    T    G        0      0        2 
  17  chr17_27137152     AKia    T    G        0      0        2 
  17  chr17_27137152     AOna    T    G        0      0        2 
  17  chr17_27137152     ASom    T    G        0      0        2 
  17  chr17_27137152     HCab    T    G        0      0        2 
  17  chr17_27137152     HPrz    T    G        0      0        2 
  17  chr17_27137152     ZBoe    T    G      0.5      1        2 
  17  chr17_27137152     ZGre    T    G        0      0        2 
  17  chr17_27137152     ZHar    T    G        0      0        2 
  17  chr17_27137152   Sample    T    G        0      0        2 
  17  chr17_27138964     AAsi    T    C        0      0        2 
  17  chr17_27138964     AKia    T    C        0      0        2 
  17  chr17_27138964     AOna    T    C        0      0        2 
  17  chr17_27138964     ASom    T    C        1      2        2 
  17  chr17_27138964     HCab    T    C        0      0        2 
  17  chr17_27138964     HPrz    T    C        0      0        2 
  17  chr17_27138964     ZBoe    T    C        0      0        2 
  17  chr17_27138964     ZGre    T    C        0      0        2 
  17  chr17_27138964     ZHar    T    C        1      2        2 
  17  chr17_27138964   Sample    T    C        0      0        2 
  17  chr17_27143113     AAsi    C    T        0      0        2 
  17  chr17_27143113     AKia    C    T        0      0        2 
  17  chr17_27143113     AOna    C    T        0      0        2 
  17  chr17_27143113     ASom    C    T        0      0        2 
  17  chr17_27143113     HCab    C    T      0.5      1        2 
  17  chr17_27143113     HPrz    C    T      0.5      1        2 
  17  chr17_27143113     ZBoe    C    T        0      0        2 
  17  chr17_27143113     ZGre    C    T        0      0        2 
  17  chr17_27143113     ZHar    C    T        0      0        2 
  17  chr17_27143113   Sample    C    T        0      0        2 
  17  chr17_27147280     AAsi    A    G        0      0        2 
  17  chr17_27147280     AKia    A    G        0      0        2 
  17  chr17_27147280     AOna    A    G        0      0        2 
  17  chr17_27147280     ASom    A    G        0      0        2 
  17  chr17_27147280     HCab    A    G        1      2        2 
  17  chr17_27147280     HPrz    A    G        1      2        2 
  17  chr17_27147280     ZBoe    A    G        0      0        2 
  17  chr17_27147280     ZGre    A    G        0      0        2 
  17  chr17_27147280     ZHar    A    G        0      0        2 
  17  chr17_27147280   Sample    A    G        0      0        2 
  17  chr17_27157733     AAsi    C    T        0      0        2 
  17  chr17_27157733     AKia    C    T        1      2        2 
  17  chr17_27157733     AOna    C    T        0      0        2 
  17  chr17_27157733     ASom    C    T        0      0        2 
  17  chr17_27157733     HCab    C    T        0      0        2 
  17  chr17_27157733     HPrz    C    T        0      0        2 
  17  chr17_27157733     ZBoe    C    T        0      0        2 
  17  chr17_27157733     ZGre    C    T        0      0        2 
  17  chr17_27157733     ZHar    C    T        0      0        2 
  17  chr17_27157733   Sample    C    T        0      0        2 
  17  chr17_27162200     AAsi    A    G        0      0        2 
  17  chr17_27162200     AKia    A    G        0      0        2 
  17  chr17_27162200     AOna    A    G        0      0        2 
  17  chr17_27162200     ASom    A    G        0      0        2 
  17  chr17_27162200     HCab    A    G        0      0        2 
  17  chr17_27162200     HPrz    A    G        0      0        2 
  17  chr17_27162200     ZBoe    A    G        0      0        2 
  17  chr17_27162200     ZGre    A    G        0      0        2 
  17  chr17_27162200     ZHar    A    G        1      2        2 
  17  chr17_27162200   Sample    A    G        0      0        2 
  17  chr17_27162576     AAsi    C    G        0      0        2 
  17  chr17_27162576     AKia    C    G        0      0        2 
  17  chr17_27162576     AOna    C    G        0      0        2 
  17  chr17_27162576     ASom    C    G        0      0        2 
  17  chr17_27162576     HCab    C    G        1      2        2 
  17  chr17_27162576     HPrz    C    G        1      2        2 
  17  chr17_27162576     ZBoe    C    G        0      0        2 
  17  chr17_27162576     ZGre    C    G        0      0        2 
  17  chr17_27162576     ZHar    C    G        0      0        2 
  17  chr17_27162576   Sample    C    G        0      0        2 
  17  chr17_27170936     AAsi    A    T        0      0        2 
  17  chr17_27170936     AKia    A    T        1      2        2 
  17  chr17_27170936     AOna    A    T        0      0        2 
  17  chr17_27170936     ASom    A    T        0      0        2 
  17  chr17_27170936     HCab    A    T        0      0        2 
  17  chr17_27170936     HPrz    A    T        0      0        2 
  17  chr17_27170936     ZBoe    A    T        0      0        2 
  17  chr17_27170936     ZGre    A    T        0      0        2 
  17  chr17_27170936     ZHar    A    T        0      0        2 
  17  chr17_27170936   Sample    A    T        0      0        2 
  17  chr17_27171290     AAsi    C    T        0      0        2 
  17  chr17_27171290     AKia    C    T        0      0        2 
  17  chr17_27171290     AOna    C    T        0      0        2 
  17  chr17_27171290     ASom    C    T        0      0        2 
  17  chr17_27171290     HCab    C    T        0      0        2 
  17  chr17_27171290     HPrz    C    T      0.5      1        2 
  17  chr17_27171290     ZBoe    C    T        0      0        2 
  17  chr17_27171290     ZGre    C    T        0      0        2 
  17  chr17_27171290     ZHar    C    T        0      0        2 
  17  chr17_27171290   Sample    C    T        0      0        2 
  17  chr17_27172566     AAsi    G    A        0      0        2 
  17  chr17_27172566     AKia    G    A        0      0        2 
  17  chr17_27172566     AOna    G    A        0      0        2 
  17  chr17_27172566     ASom    G    A        0      0        2 
  17  chr17_27172566     HCab    G    A        0      0        2 
  17  chr17_27172566     HPrz    G    A        0      0        2 
  17  chr17_27172566     ZBoe    G    A        0      0        2 
  17  chr17_27172566     ZGre    G    A        0      0        2 
  17  chr17_27172566     ZHar    G    A      0.5      1        2 
  17  chr17_27172566   Sample    G    A        0      0        2 
  17  chr17_27173064     AAsi    A    C        0      0        2 
  17  chr17_27173064     AKia    A    C        0      0        2 
  17  chr17_27173064     AOna    A    C        0      0        2 
  17  chr17_27173064     ASom    A    C        0      0        2 
  17  chr17_27173064     HCab    A    C        0      0        2 
  17  chr17_27173064     HPrz    A    C        0      0        2 
  17  chr17_27173064     ZBoe    A    C        0      0        2 
  17  chr17_27173064     ZGre    A    C        0      0        2 
  17  chr17_27173064     ZHar    A    C      0.5      1        2 
  17  chr17_27173064   Sample    A    C        0      0        2 
  17  chr17_27173767     AAsi    C    T        0      0        2 
  17  chr17_27173767     AKia    C    T        0      0        2 
  17  chr17_27173767     AOna    C    T        0      0        2 
  17  chr17_27173767     ASom    C    T        0      0        2 
  17  chr17_27173767     HCab    C    T        1      2        2 
  17  chr17_27173767     HPrz    C    T        1      2        2 
  17  chr17_27173767     ZBoe    C    T        0      0        2 
  17  chr17_27173767     ZGre    C    T        0      0        2 
  17  chr17_27173767     ZHar    C    T        0      0        2 
  17  chr17_27173767   Sample    C    T        0      0        2 
  17  chr17_27176767     AAsi    A    G        0      0        2 
  17  chr17_27176767     AKia    A    G        0      0        2 
  17  chr17_27176767     AOna    A    G        0      0        2 
  17  chr17_27176767     ASom    A    G        0      0        2 
  17  chr17_27176767     HCab    A    G        0      0        2 
  17  chr17_27176767     HPrz    A    G        0      0        2 
  17  chr17_27176767     ZBoe    A    G      0.5      1        2 
  17  chr17_27176767     ZGre    A    G        0      0        2 
  17  chr17_27176767     ZHar    A    G        0      0        2 
  17  chr17_27176767   Sample    A    G        0      0        2 
  17  chr17_27178994     AAsi    C    G        0      0        2 
  17  chr17_27178994     AKia    C    G        0      0        2 
  17  chr17_27178994     AOna    C    G        0      0        2 
  17  chr17_27178994     ASom    C    G        0      0        2 
  17  chr17_27178994     HCab    C    G        0      0        2 
  17  chr17_27178994     HPrz    C    G        0      0        2 
  17  chr17_27178994     ZBoe    C    G        0      0        2 
  17  chr17_27178994     ZGre    C    G        0      0        2 
  17  chr17_27178994     ZHar    C    G      0.5      1        2 
  17  chr17_27178994   Sample    C    G        0      0        2 
  17  chr17_27179535     AAsi    A    G        0      0        2 
  17  chr17_27179535     AKia    A    G        0      0        2 
  17  chr17_27179535     AOna    A    G        0      0        2 
  17  chr17_27179535     ASom    A    G        0      0        2 
  17  chr17_27179535     HCab    A    G      0.5      1        2 
  17  chr17_27179535     HPrz    A    G        0      0        2 
  17  chr17_27179535     ZBoe    A    G        0      0        2 
  17  chr17_27179535     ZGre    A    G        0      0        2 
  17  chr17_27179535     ZHar    A    G        0      0        2 
  17  chr17_27179535   Sample    A    G        0      0        2 
  17  chr17_27182654     AAsi    A    G        0      0        2 
  17  chr17_27182654     AKia    A    G        0      0        2 
  17  chr17_27182654     AOna    A    G        0      0        2 
  17  chr17_27182654     ASom    A    G        0      0        2 
  17  chr17_27182654     HCab    A    G        0      0        2 
  17  chr17_27182654     HPrz    A    G        0      0        2 
  17  chr17_27182654     ZBoe    A    G        0      0        2 
  17  chr17_27182654     ZGre    A    G        1      2        2 
  17  chr17_27182654     ZHar    A    G        0      0        2 
  17  chr17_27182654   Sample    A    G        0      0        2 
  17  chr17_27188525     AAsi    G    C        0      0        2 
  17  chr17_27188525     AKia    G    C        0      0        2 
  17  chr17_27188525     AOna    G    C        0      0        2 
  17  chr17_27188525     ASom    G    C      0.5      1        2 
  17  chr17_27188525     HCab    G    C        0      0        2 
  17  chr17_27188525     HPrz    G    C        0      0        2 
  17  chr17_27188525     ZBoe    G    C        0      0        2 
  17  chr17_27188525     ZGre    G    C        0      0        2 
  17  chr17_27188525     ZHar    G    C        0      0        2 
  17  chr17_27188525   Sample    G    C        0      0        2 
  17  chr17_27197628     AAsi    A    C        0      0        2 
  17  chr17_27197628     AKia    A    C        0      0        2 
  17  chr17_27197628     AOna    A    C        0      0        2 
  17  chr17_27197628     ASom    A    C        0      0        2 
  17  chr17_27197628     HCab    A    C        0      0        2 
  17  chr17_27197628     HPrz    A    C        0      0        2 
  17  chr17_27197628     ZBoe    A    C        0      0        2 
  17  chr17_27197628     ZGre    A    C        1      2        2 
  17  chr17_27197628     ZHar    A    C        0      0        2 
  17  chr17_27197628   Sample    A    C        0      0        2 
  17  chr17_27199364     AAsi    A    G        0      0        2 
  17  chr17_27199364     AKia    A    G        0      0        2 
  17  chr17_27199364     AOna    A    G      0.5      1        2 
  17  chr17_27199364     ASom    A    G        0      0        2 
  17  chr17_27199364     HCab    A    G        0      0        2 
  17  chr17_27199364     HPrz    A    G        0      0        2 
  17  chr17_27199364     ZBoe    A    G        0      0        2 
  17  chr17_27199364     ZGre    A    G        0      0        2 
  17  chr17_27199364     ZHar    A    G        0      0        2 
  17  chr17_27199364   Sample    A    G        0      0        2 
  17  chr17_27199424     AAsi    T    C        0      0        2 
  17  chr17_27199424     AKia    T    C        1      2        2 
  17  chr17_27199424     AOna    T    C        0      0        2 
  17  chr17_27199424     ASom    T    C        0      0        2 
  17  chr17_27199424     HCab    T    C        0      0        2 
  17  chr17_27199424     HPrz    T    C        0      0        2 
  17  chr17_27199424     ZBoe    T    C        0      0        2 
  17  chr17_27199424     ZGre    T    C        0      0        2 
  17  chr17_27199424     ZHar    T    C        0      0        2 
  17  chr17_27199424   Sample    T    C        0      0        2 
  17  chr17_27204203     AAsi    T    G        0      0        2 
  17  chr17_27204203     AKia    T    G        0      0        2 
  17  chr17_27204203     AOna    T    G        0      0        2 
  17  chr17_27204203     ASom    T    G        0      0        2 
  17  chr17_27204203     HCab    T    G        0      0        2 
  17  chr17_27204203     HPrz    T    G        0      0        2 
  17  chr17_27204203     ZBoe    T    G      0.5      1        2 
  17  chr17_27204203     ZGre    T    G        0      0        2 
  17  chr17_27204203     ZHar    T    G        0      0        2 
  17  chr17_27204203   Sample    T    G        0      0        2 
  17  chr17_27210892     AAsi    A    G        0      0        2 
  17  chr17_27210892     AKia    A    G        0      0        2 
  17  chr17_27210892     AOna    A    G        0      0        2 
  17  chr17_27210892     ASom    A    G        0      0        2 
  17  chr17_27210892     HCab    A    G        0      0        2 
  17  chr17_27210892     HPrz    A    G      0.5      1        2 
  17  chr17_27210892     ZBoe    A    G        0      0        2 
  17  chr17_27210892     ZGre    A    G        0      0        2 
  17  chr17_27210892     ZHar    A    G        0      0        2 
  17  chr17_27210892   Sample    A    G        0      0        2 
  17  chr17_27212666     AAsi    G    C        0      0        2 
  17  chr17_27212666     AKia    G    C        0      0        2 
  17  chr17_27212666     AOna    G    C        0      0        2 
  17  chr17_27212666     ASom    G    C      0.5      1        2 
  17  chr17_27212666     HCab    G    C        0      0        2 
  17  chr17_27212666     HPrz    G    C        0      0        2 
  17  chr17_27212666     ZBoe    G    C        0      0        2 
  17  chr17_27212666     ZGre    G    C        0      0        2 
  17  chr17_27212666     ZHar    G    C        0      0        2 
  17  chr17_27212666   Sample    G    C        0      0        2 
  17  chr17_27214899     AAsi    A    G        0      0        2 
  17  chr17_27214899     AKia    A    G        0      0        2 
  17  chr17_27214899     AOna    A    G        0      0        2 
  17  chr17_27214899     ASom    A    G        0      0        2 
  17  chr17_27214899     HCab    A    G        1      2        2 
  17  chr17_27214899     HPrz    A    G        0      0        2 
  17  chr17_27214899     ZBoe    A    G        0      0        2 
  17  chr17_27214899     ZGre    A    G        0      0        2 
  17  chr17_27214899     ZHar    A    G        0      0        2 
  17  chr17_27214899   Sample    A    G        0      0        2 
  17  chr17_27215349     AAsi    C    T        0      0        2 
  17  chr17_27215349     AKia    C    T        0      0        2 
  17  chr17_27215349     AOna    C    T        0      0        2 
  17  chr17_27215349     ASom    C    T        0      0        2 
  17  chr17_27215349     HCab    C    T        0      0        2 
  17  chr17_27215349     HPrz    C    T        0      0        2 
  17  chr17_27215349     ZBoe    C    T        0      0        2 
  17  chr17_27215349     ZGre    C    T        0      0        2 
  17  chr17_27215349     ZHar    C    T      0.5      1        2 
  17  chr17_27215349   Sample    C    T        0      0        2 
  17  chr17_27215903     AAsi    T    G        0      0        2 
  17  chr17_27215903     AKia    T    G        0      0        2 
  17  chr17_27215903     AOna    T    G        0      0        2 
  17  chr17_27215903     ASom    T    G        0      0        2 
  17  chr17_27215903     HCab    T    G        0      0        2 
  17  chr17_27215903     HPrz    T    G        0      0        2 
  17  chr17_27215903     ZBoe    T    G        0      0        2 
  17  chr17_27215903     ZGre    T    G        1      2        2 
  17  chr17_27215903     ZHar    T    G        0      0        2 
  17  chr17_27215903   Sample    T    G        0      0        2 
  17  chr17_27217280     AAsi    A    G        0      0        2 
  17  chr17_27217280     AKia    A    G        1      2        2 
  17  chr17_27217280     AOna    A    G        0      0        2 
  17  chr17_27217280     ASom    A    G        0      0        2 
  17  chr17_27217280     HCab    A    G        0      0        2 
  17  chr17_27217280     HPrz    A    G        0      0        2 
  17  chr17_27217280     ZBoe    A    G        0      0        2 
  17  chr17_27217280     ZGre    A    G        0      0        2 
  17  chr17_27217280     ZHar    A    G        0      0        2 
  17  chr17_27217280   Sample    A    G        0      0        2 
  17  chr17_27230168     AAsi    A    G        0      0        2 
  17  chr17_27230168     AKia    A    G        0      0        2 
  17  chr17_27230168     AOna    A    G        0      0        2 
  17  chr17_27230168     ASom    A    G        0      0        2 
  17  chr17_27230168     HCab    A    G        0      0        2 
  17  chr17_27230168     HPrz    A    G      0.5      1        2 
  17  chr17_27230168     ZBoe    A    G        0      0        2 
  17  chr17_27230168     ZGre    A    G        0      0        2 
  17  chr17_27230168     ZHar    A    G        0      0        2 
  17  chr17_27230168   Sample    A    G        0      0        2 
  17  chr17_27231600     AAsi    A    G        0      0        2 
  17  chr17_27231600     AKia    A    G        0      0        2 
  17  chr17_27231600     AOna    A    G        0      0        2 
  17  chr17_27231600     ASom    A    G        0      0        2 
  17  chr17_27231600     HCab    A    G        1      2        2 
  17  chr17_27231600     HPrz    A    G        1      2        2 
  17  chr17_27231600     ZBoe    A    G        0      0        2 
  17  chr17_27231600     ZGre    A    G        0      0        2 
  17  chr17_27231600     ZHar    A    G        0      0        2 
  17  chr17_27231600   Sample    A    G        0      0        2 
  17  chr17_27234060     AAsi    A    G        0      0        2 
  17  chr17_27234060     AKia    A    G        0      0        2 
  17  chr17_27234060     AOna    A    G        0      0        2 
  17  chr17_27234060     ASom    A    G        0      0        2 
  17  chr17_27234060     HCab    A    G        0      0        2 
  17  chr17_27234060     HPrz    A    G        0      0        2 
  17  chr17_27234060     ZBoe    A    G        0      0        2 
  17  chr17_27234060     ZGre    A    G        1      2        2 
  17  chr17_27234060     ZHar    A    G        0      0        2 
  17  chr17_27234060   Sample    A    G        0      0        2 
  17  chr17_27240239     AAsi    C    T        0      0        2 
  17  chr17_27240239     AKia    C    T        0      0        2 
  17  chr17_27240239     AOna    C    T        0      0        2 
  17  chr17_27240239     ASom    C    T        0      0        2 
  17  chr17_27240239     HCab    C    T        1      2        2 
  17  chr17_27240239     HPrz    C    T        1      2        2 
  17  chr17_27240239     ZBoe    C    T        0      0        2 
  17  chr17_27240239     ZGre    C    T        0      0        2 
  17  chr17_27240239     ZHar    C    T        0      0        2 
  17  chr17_27240239   Sample    C    T        0      0        2 
  17  chr17_27242775     AAsi    T    A        0      0        2 
  17  chr17_27242775     AKia    T    A        0      0        2 
  17  chr17_27242775     AOna    T    A        0      0        2 
  17  chr17_27242775     ASom    T    A        0      0        2 
  17  chr17_27242775     HCab    T    A        0      0        2 
  17  chr17_27242775     HPrz    T    A        0      0        2 
  17  chr17_27242775     ZBoe    T    A        0      0        2 
  17  chr17_27242775     ZGre    T    A        0      0        2 
  17  chr17_27242775     ZHar    T    A      0.5      1        2 
  17  chr17_27242775   Sample    T    A        0      0        2 
  17  chr17_27252828     AAsi    A    G        0      0        2 
  17  chr17_27252828     AKia    A    G        0      0        2 
  17  chr17_27252828     AOna    A    G        0      0        2 
  17  chr17_27252828     ASom    A    G        0      0        2 
  17  chr17_27252828     HCab    A    G        1      2        2 
  17  chr17_27252828     HPrz    A    G        1      2        2 
  17  chr17_27252828     ZBoe    A    G        0      0        2 
  17  chr17_27252828     ZGre    A    G        0      0        2 
  17  chr17_27252828     ZHar    A    G        0      0        2 
  17  chr17_27252828   Sample    A    G        1      2        2 
  17  chr17_27255098     AAsi    T    C        0      0        2 
  17  chr17_27255098     AKia    T    C        1      2        2 
  17  chr17_27255098     AOna    T    C        0      0        2 
  17  chr17_27255098     ASom    T    C        0      0        2 
  17  chr17_27255098     HCab    T    C        0      0        2 
  17  chr17_27255098     HPrz    T    C        0      0        2 
  17  chr17_27255098     ZBoe    T    C        0      0        2 
  17  chr17_27255098     ZGre    T    C        0      0        2 
  17  chr17_27255098     ZHar    T    C        0      0        2 
  17  chr17_27255098   Sample    T    C        0      0        2 
  17  chr17_27260529     AAsi    C    G        0      0        2 
  17  chr17_27260529     AKia    C    G        0      0        2 
  17  chr17_27260529     AOna    C    G      0.5      1        2 
  17  chr17_27260529     ASom    C    G        0      0        2 
  17  chr17_27260529     HCab    C    G        0      0        2 
  17  chr17_27260529     HPrz    C    G        0      0        2 
  17  chr17_27260529     ZBoe    C    G        0      0        2 
  17  chr17_27260529     ZGre    C    G        0      0        2 
  17  chr17_27260529     ZHar    C    G        0      0        2 
  17  chr17_27260529   Sample    C    G        0      0        2 
  17  chr17_27269618     AAsi    A    G        0      0        2 
  17  chr17_27269618     AKia    A    G        0      0        2 
  17  chr17_27269618     AOna    A    G        0      0        2 
  17  chr17_27269618     ASom    A    G        0      0        2 
  17  chr17_27269618     HCab    A    G        1      2        2 
  17  chr17_27269618     HPrz    A    G        1      2        2 
  17  chr17_27269618     ZBoe    A    G        0      0        2 
  17  chr17_27269618     ZGre    A    G        0      0        2 
  17  chr17_27269618     ZHar    A    G        0      0        2 
  17  chr17_27269618   Sample    A    G        0      0        2 
  17  chr17_27283854     AAsi    C    T        0      0        2 
  17  chr17_27283854     AKia    C    T        0      0        2 
  17  chr17_27283854     AOna    C    T      0.5      1        2 
  17  chr17_27283854     ASom    C    T        0      0        2 
  17  chr17_27283854     HCab    C    T        0      0        2 
  17  chr17_27283854     HPrz    C    T        0      0        2 
  17  chr17_27283854     ZBoe    C    T        0      0        2 
  17  chr17_27283854     ZGre    C    T        0      0        2 
  17  chr17_27283854     ZHar    C    T        0      0        2 
  17  chr17_27283854   Sample    C    T        0      0        2 
  17  chr17_27288334     AAsi    T    C        0      0        2 
  17  chr17_27288334     AKia    T    C        0      0        2 
  17  chr17_27288334     AOna    T    C        0      0        2 
  17  chr17_27288334     ASom    T    C        0      0        2 
  17  chr17_27288334     HCab    T    C        1      2        2 
  17  chr17_27288334     HPrz    T    C        1      2        2 
  17  chr17_27288334     ZBoe    T    C        0      0        2 
  17  chr17_27288334     ZGre    T    C        0      0        2 
  17  chr17_27288334     ZHar    T    C        0      0        2 
  17  chr17_27288334   Sample    T    C        0      0        2 
  17  chr17_27291858     AAsi    T    C        0      0        2 
  17  chr17_27291858     AKia    T    C        0      0        2 
  17  chr17_27291858     AOna    T    C        1      2        2 
  17  chr17_27291858     ASom    T    C        0      0        2 
  17  chr17_27291858     HCab    T    C        0      0        2 
  17  chr17_27291858     HPrz    T    C        0      0        2 
  17  chr17_27291858     ZBoe    T    C        0      0        2 
  17  chr17_27291858     ZGre    T    C        0      0        2 
  17  chr17_27291858     ZHar    T    C        0      0        2 
  17  chr17_27291858   Sample    T    C        0      0        2 
  17  chr17_27295903     AAsi    C    A        0      0        2 
  17  chr17_27295903     AKia    C    A        1      2        2 
  17  chr17_27295903     AOna    C    A        1      2        2 
  17  chr17_27295903     ASom    C    A        0      0        2 
  17  chr17_27295903     HCab    C    A        0      0        2 
  17  chr17_27295903     HPrz    C    A        0      0        2 
  17  chr17_27295903     ZBoe    C    A        0      0        2 
  17  chr17_27295903     ZGre    C    A        0      0        2 
  17  chr17_27295903     ZHar    C    A        0      0        2 
  17  chr17_27295903   Sample    C    A        0      0        2 
  17  chr17_27299705     AAsi    T    G        0      0        2 
  17  chr17_27299705     AKia    T    G        0      0        2 
  17  chr17_27299705     AOna    T    G        0      0        2 
  17  chr17_27299705     ASom    T    G        0      0        2 
  17  chr17_27299705     HCab    T    G        1      2        2 
  17  chr17_27299705     HPrz    T    G        1      2        2 
  17  chr17_27299705     ZBoe    T    G        0      0        2 
  17  chr17_27299705     ZGre    T    G        0      0        2 
  17  chr17_27299705     ZHar    T    G        0      0        2 
  17  chr17_27299705   Sample    T    G        0      0        2 
  17  chr17_27303907     AAsi    A    G        0      0        2 
  17  chr17_27303907     AKia    A    G        0      0        2 
  17  chr17_27303907     AOna    A    G        0      0        2 
  17  chr17_27303907     ASom    A    G        0      0        2 
  17  chr17_27303907     HCab    A    G        0      0        2 
  17  chr17_27303907     HPrz    A    G        0      0        2 
  17  chr17_27303907     ZBoe    A    G      0.5      1        2 
  17  chr17_27303907     ZGre    A    G        0      0        2 
  17  chr17_27303907     ZHar    A    G        0      0        2 
  17  chr17_27303907   Sample    A    G        0      0        2 
  17  chr17_27309370     AAsi    C    A        0      0        2 
  17  chr17_27309370     AKia    C    A        0      0        2 
  17  chr17_27309370     AOna    C    A        0      0        2 
  17  chr17_27309370     ASom    C    A        0      0        2 
  17  chr17_27309370     HCab    C    A        0      0        2 
  17  chr17_27309370     HPrz    C    A        0      0        2 
  17  chr17_27309370     ZBoe    C    A        1      2        2 
  17  chr17_27309370     ZGre    C    A        0      0        2 
  17  chr17_27309370     ZHar    C    A        0      0        2 
  17  chr17_27309370   Sample    C    A        0      0        2 
  17  chr17_27310146     AAsi    G    A        0      0        2 
  17  chr17_27310146     AKia    G    A        0      0        2 
  17  chr17_27310146     AOna    G    A        0      0        2 
  17  chr17_27310146     ASom    G    A        0      0        2 
  17  chr17_27310146     HCab    G    A        1      2        2 
  17  chr17_27310146     HPrz    G    A        1      2        2 
  17  chr17_27310146     ZBoe    G    A        0      0        2 
  17  chr17_27310146     ZGre    G    A        0      0        2 
  17  chr17_27310146     ZHar    G    A        0      0        2 
  17  chr17_27310146   Sample    G    A        0      0        2 
  17  chr17_27315580     AAsi    G    C        0      0        2 
  17  chr17_27315580     AKia    G    C        0      0        2 
  17  chr17_27315580     AOna    G    C        0      0        2 
  17  chr17_27315580     ASom    G    C        0      0        2 
  17  chr17_27315580     HCab    G    C        1      2        2 
  17  chr17_27315580     HPrz    G    C        1      2        2 
  17  chr17_27315580     ZBoe    G    C        0      0        2 
  17  chr17_27315580     ZGre    G    C        0      0        2 
  17  chr17_27315580     ZHar    G    C        0      0        2 
  17  chr17_27315580   Sample    G    C        0      0        2 
  17  chr17_27316297     AAsi    C    G        0      0        2 
  17  chr17_27316297     AKia    C    G        0      0        2 
  17  chr17_27316297     AOna    C    G        0      0        2 
  17  chr17_27316297     ASom    C    G        0      0        2 
  17  chr17_27316297     HCab    C    G        1      2        2 
  17  chr17_27316297     HPrz    C    G        1      2        2 
  17  chr17_27316297     ZBoe    C    G        0      0        2 
  17  chr17_27316297     ZGre    C    G        0      0        2 
  17  chr17_27316297     ZHar    C    G        0      0        2 
  17  chr17_27316297   Sample    C    G        0      0        2 
  17  chr17_27317717     AAsi    G    T        0      0        2 
  17  chr17_27317717     AKia    G    T        0      0        2 
  17  chr17_27317717     AOna    G    T        0      0        2 
  17  chr17_27317717     ASom    G    T        0      0        2 
  17  chr17_27317717     HCab    G    T        1      2        2 
  17  chr17_27317717     HPrz    G    T        1      2        2 
  17  chr17_27317717     ZBoe    G    T        0      0        2 
  17  chr17_27317717     ZGre    G    T        0      0        2 
  17  chr17_27317717     ZHar    G    T        0      0        2 
  17  chr17_27317717   Sample    G    T        0      0        2 
  17  chr17_27318734     AAsi    G    T        0      0        2 
  17  chr17_27318734     AKia    G    T        0      0        2 
  17  chr17_27318734     AOna    G    T        0      0        2 
  17  chr17_27318734     ASom    G    T        0      0        2 
  17  chr17_27318734     HCab    G    T        1      2        2 
  17  chr17_27318734     HPrz    G    T        1      2        2 
  17  chr17_27318734     ZBoe    G    T        0      0        2 
  17  chr17_27318734     ZGre    G    T        0      0        2 
  17  chr17_27318734     ZHar    G    T        0      0        2 
  17  chr17_27318734   Sample    G    T        0      0        2 
  17  chr17_27319964     AAsi    G    C        1      2        2 
  17  chr17_27319964     AKia    G    C        0      0        2 
  17  chr17_27319964     AOna    G    C        0      0        2 
  17  chr17_27319964     ASom    G    C        0      0        2 
  17  chr17_27319964     HCab    G    C        0      0        2 
  17  chr17_27319964     HPrz    G    C        0      0        2 
  17  chr17_27319964     ZBoe    G    C        0      0        2 
  17  chr17_27319964     ZGre    G    C        0      0        2 
  17  chr17_27319964     ZHar    G    C        0      0        2 
  17  chr17_27319964   Sample    G    C        0      0        2 
  17  chr17_27325671     AAsi    G    A        0      0        2 
  17  chr17_27325671     AKia    G    A        0      0        2 
  17  chr17_27325671     AOna    G    A        0      0        2 
  17  chr17_27325671     ASom    G    A        0      0        2 
  17  chr17_27325671     HCab    G    A        0      0        2 
  17  chr17_27325671     HPrz    G    A      0.5      1        2 
  17  chr17_27325671     ZBoe    G    A        0      0        2 
  17  chr17_27325671     ZGre    G    A        0      0        2 
  17  chr17_27325671     ZHar    G    A        0      0        2 
  17  chr17_27325671   Sample    G    A        0      0        2 
  17  chr17_27329111     AAsi    G    A        0      0        2 
  17  chr17_27329111     AKia    G    A        0      0        2 
  17  chr17_27329111     AOna    G    A        0      0        2 
  17  chr17_27329111     ASom    G    A        0      0        2 
  17  chr17_27329111     HCab    G    A        0      0        2 
  17  chr17_27329111     HPrz    G    A        0      0        2 
  17  chr17_27329111     ZBoe    G    A        0      0        2 
  17  chr17_27329111     ZGre    G    A        1      2        2 
  17  chr17_27329111     ZHar    G    A        0      0        2 
  17  chr17_27329111   Sample    G    A        0      0        2 
  17  chr17_27340895     AAsi    C    T        0      0        2 
  17  chr17_27340895     AKia    C    T        0      0        2 
  17  chr17_27340895     AOna    C    T        0      0        2 
  17  chr17_27340895     ASom    C    T        0      0        2 
  17  chr17_27340895     HCab    C    T        0      0        2 
  17  chr17_27340895     HPrz    C    T        0      0        2 
  17  chr17_27340895     ZBoe    C    T        0      0        2 
  17  chr17_27340895     ZGre    C    T        1      2        2 
  17  chr17_27340895     ZHar    C    T        0      0        2 
  17  chr17_27340895   Sample    C    T        0      0        2 
  17  chr17_27351880     AAsi    A    G        0      0        2 
  17  chr17_27351880     AKia    A    G      0.5      1        2 
  17  chr17_27351880     AOna    A    G      0.5      1        2 
  17  chr17_27351880     ASom    A    G        0      0        2 
  17  chr17_27351880     HCab    A    G        0      0        2 
  17  chr17_27351880     HPrz    A    G        0      0        2 
  17  chr17_27351880     ZBoe    A    G        0      0        2 
  17  chr17_27351880     ZGre    A    G        0      0        2 
  17  chr17_27351880     ZHar    A    G        0      0        2 
  17  chr17_27351880   Sample    A    G        0      0        2 
  17  chr17_27357509     AAsi    G    A        0      0        2 
  17  chr17_27357509     AKia    G    A        0      0        2 
  17  chr17_27357509     AOna    G    A        0      0        2 
  17  chr17_27357509     ASom    G    A        0      0        2 
  17  chr17_27357509     HCab    G    A        1      2        2 
  17  chr17_27357509     HPrz    G    A        1      2        2 
  17  chr17_27357509     ZBoe    G    A        0      0        2 
  17  chr17_27357509     ZGre    G    A        0      0        2 
  17  chr17_27357509     ZHar    G    A        0      0        2 
  17  chr17_27357509   Sample    G    A        0      0        2 
  17  chr17_27359125     AAsi    C    T        0      0        2 
  17  chr17_27359125     AKia    C    T        0      0        2 
  17  chr17_27359125     AOna    C    T        0      0        2 
  17  chr17_27359125     ASom    C    T        0      0        2 
  17  chr17_27359125     HCab    C    T        0      0        2 
  17  chr17_27359125     HPrz    C    T        0      0        2 
  17  chr17_27359125     ZBoe    C    T        0      0        2 
  17  chr17_27359125     ZGre    C    T        1      2        2 
  17  chr17_27359125     ZHar    C    T        0      0        2 
  17  chr17_27359125   Sample    C    T        0      0        2 
  17  chr17_27359487     AAsi    C    T        0      0        2 
  17  chr17_27359487     AKia    C    T        0      0        2 
  17  chr17_27359487     AOna    C    T        0      0        2 
  17  chr17_27359487     ASom    C    T        0      0        2 
  17  chr17_27359487     HCab    C    T        0      0        2 
  17  chr17_27359487     HPrz    C    T        0      0        2 
  17  chr17_27359487     ZBoe    C    T      0.5      1        2 
  17  chr17_27359487     ZGre    C    T        0      0        2 
  17  chr17_27359487     ZHar    C    T        0      0        2 
  17  chr17_27359487   Sample    C    T        0      0        2 
  17  chr17_27366076     AAsi    C    G        0      0        2 
  17  chr17_27366076     AKia    C    G        0      0        2 
  17  chr17_27366076     AOna    C    G        0      0        2 
  17  chr17_27366076     ASom    C    G        0      0        2 
  17  chr17_27366076     HCab    C    G        1      2        2 
  17  chr17_27366076     HPrz    C    G        1      2        2 
  17  chr17_27366076     ZBoe    C    G        0      0        2 
  17  chr17_27366076     ZGre    C    G        0      0        2 
  17  chr17_27366076     ZHar    C    G        0      0        2 
  17  chr17_27366076   Sample    C    G        0      0        2 
  17  chr17_27366213     AAsi    G    T        0      0        2 
  17  chr17_27366213     AKia    G    T        0      0        2 
  17  chr17_27366213     AOna    G    T        0      0        2 
  17  chr17_27366213     ASom    G    T      0.5      1        2 
  17  chr17_27366213     HCab    G    T        0      0        2 
  17  chr17_27366213     HPrz    G    T        0      0        2 
  17  chr17_27366213     ZBoe    G    T        0      0        2 
  17  chr17_27366213     ZGre    G    T        0      0        2 
  17  chr17_27366213     ZHar    G    T        0      0        2 
  17  chr17_27366213   Sample    G    T        0      0        2 
  17  chr17_27366412     AAsi    A    G        0      0        2 
  17  chr17_27366412     AKia    A    G        0      0        2 
  17  chr17_27366412     AOna    A    G        0      0        2 
  17  chr17_27366412     ASom    A    G      0.5      1        2 
  17  chr17_27366412     HCab    A    G        0      0        2 
  17  chr17_27366412     HPrz    A    G        0      0        2 
  17  chr17_27366412     ZBoe    A    G        0      0        2 
  17  chr17_27366412     ZGre    A    G        0      0        2 
  17  chr17_27366412     ZHar    A    G        0      0        2 
  17  chr17_27366412   Sample    A    G        0      0        2 
  17  chr17_27369254     AAsi    C    T        0      0        2 
  17  chr17_27369254     AKia    C    T        0      0        2 
  17  chr17_27369254     AOna    C    T        0      0        2 
  17  chr17_27369254     ASom    C    T        0      0        2 
  17  chr17_27369254     HCab    C    T        1      2        2 
  17  chr17_27369254     HPrz    C    T        1      2        2 
  17  chr17_27369254     ZBoe    C    T        0      0        2 
  17  chr17_27369254     ZGre    C    T        0      0        2 
  17  chr17_27369254     ZHar    C    T        0      0        2 
  17  chr17_27369254   Sample    C    T        0      0        2 
  17  chr17_27370462     AAsi    T    A        0      0        2 
  17  chr17_27370462     AKia    T    A        0      0        2 
  17  chr17_27370462     AOna    T    A        0      0        2 
  17  chr17_27370462     ASom    T    A        0      0        2 
  17  chr17_27370462     HCab    T    A        0      0        2 
  17  chr17_27370462     HPrz    T    A        0      0        2 
  17  chr17_27370462     ZBoe    T    A        0      0        2 
  17  chr17_27370462     ZGre    T    A        0      0        2 
  17  chr17_27370462     ZHar    T    A      0.5      1        2 
  17  chr17_27370462   Sample    T    A        0      0        2 
  17  chr17_27372917     AAsi    A    G        1      2        2 
  17  chr17_27372917     AKia    A    G        0      0        2 
  17  chr17_27372917     AOna    A    G        0      0        2 
  17  chr17_27372917     ASom    A    G        0      0        2 
  17  chr17_27372917     HCab    A    G        0      0        2 
  17  chr17_27372917     HPrz    A    G        0      0        2 
  17  chr17_27372917     ZBoe    A    G        0      0        2 
  17  chr17_27372917     ZGre    A    G        0      0        2 
  17  chr17_27372917     ZHar    A    G        0      0        2 
  17  chr17_27372917   Sample    A    G        0      0        2 
  17  chr17_27374083     AAsi    C    T        0      0        2 
  17  chr17_27374083     AKia    C    T      0.5      1        2 
  17  chr17_27374083     AOna    C    T      0.5      1        2 
  17  chr17_27374083     ASom    C    T        0      0        2 
  17  chr17_27374083     HCab    C    T        0      0        2 
  17  chr17_27374083     HPrz    C    T        0      0        2 
  17  chr17_27374083     ZBoe    C    T        0      0        2 
  17  chr17_27374083     ZGre    C    T        0      0        2 
  17  chr17_27374083     ZHar    C    T        0      0        2 
  17  chr17_27374083   Sample    C    T        0      0        2 
  17  chr17_27376803     AAsi    T    C        0      0        2 
  17  chr17_27376803     AKia    T    C        0      0        2 
  17  chr17_27376803     AOna    T    C        0      0        2 
  17  chr17_27376803     ASom    T    C        0      0        2 
  17  chr17_27376803     HCab    T    C        1      2        2 
  17  chr17_27376803     HPrz    T    C      0.5      1        2 
  17  chr17_27376803     ZBoe    T    C        0      0        2 
  17  chr17_27376803     ZGre    T    C        0      0        2 
  17  chr17_27376803     ZHar    T    C        0      0        2 
  17  chr17_27376803   Sample    T    C        0      0        2 
  17  chr17_27377834     AAsi    T    A        0      0        2 
  17  chr17_27377834     AKia    T    A        0      0        2 
  17  chr17_27377834     AOna    T    A        0      0        2 
  17  chr17_27377834     ASom    T    A        0      0        2 
  17  chr17_27377834     HCab    T    A        1      2        2 
  17  chr17_27377834     HPrz    T    A        1      2        2 
  17  chr17_27377834     ZBoe    T    A        0      0        2 
  17  chr17_27377834     ZGre    T    A        0      0        2 
  17  chr17_27377834     ZHar    T    A        0      0        2 
  17  chr17_27377834   Sample    T    A        0      0        2 
  17  chr17_27378138     AAsi    A    G        0      0        2 
  17  chr17_27378138     AKia    A    G        0      0        2 
  17  chr17_27378138     AOna    A    G        0      0        2 
  17  chr17_27378138     ASom    A    G        0      0        2 
  17  chr17_27378138     HCab    A    G        0      0        2 
  17  chr17_27378138     HPrz    A    G        0      0        2 
  17  chr17_27378138     ZBoe    A    G      0.5      1        2 
  17  chr17_27378138     ZGre    A    G        0      0        2 
  17  chr17_27378138     ZHar    A    G        0      0        2 
  17  chr17_27378138   Sample    A    G        0      0        2 
  17  chr17_27398247     AAsi    T    A        0      0        2 
  17  chr17_27398247     AKia    T    A        0      0        2 
  17  chr17_27398247     AOna    T    A        0      0        2 
  17  chr17_27398247     ASom    T    A        0      0        2 
  17  chr17_27398247     HCab    T    A        0      0        2 
  17  chr17_27398247     HPrz    T    A      0.5      1        2 
  17  chr17_27398247     ZBoe    T    A        0      0        2 
  17  chr17_27398247     ZGre    T    A        0      0        2 
  17  chr17_27398247     ZHar    T    A        0      0        2 
  17  chr17_27398247   Sample    T    A        0      0        2 
  17  chr17_27408911     AAsi    T    C        0      0        2 
  17  chr17_27408911     AKia    T    C        0      0        2 
  17  chr17_27408911     AOna    T    C        0      0        2 
  17  chr17_27408911     ASom    T    C        0      0        2 
  17  chr17_27408911     HCab    T    C        1      2        2 
  17  chr17_27408911     HPrz    T    C        1      2        2 
  17  chr17_27408911     ZBoe    T    C        0      0        2 
  17  chr17_27408911     ZGre    T    C        0      0        2 
  17  chr17_27408911     ZHar    T    C        0      0        2 
  17  chr17_27408911   Sample    T    C        0      0        2 
  17  chr17_27411479     AAsi    T    C        0      0        2 
  17  chr17_27411479     AKia    T    C        0      0        2 
  17  chr17_27411479     AOna    T    C        0      0        2 
  17  chr17_27411479     ASom    T    C        0      0        2 
  17  chr17_27411479     HCab    T    C        1      2        2 
  17  chr17_27411479     HPrz    T    C        1      2        2 
  17  chr17_27411479     ZBoe    T    C        0      0        2 
  17  chr17_27411479     ZGre    T    C        0      0        2 
  17  chr17_27411479     ZHar    T    C        0      0        2 
  17  chr17_27411479   Sample    T    C        0      0        2 
  17  chr17_27416685     AAsi    T    C        0      0        2 
  17  chr17_27416685     AKia    T    C        0      0        2 
  17  chr17_27416685     AOna    T    C        0      0        2 
  17  chr17_27416685     ASom    T    C        0      0        2 
  17  chr17_27416685     HCab    T    C        1      2        2 
  17  chr17_27416685     HPrz    T    C        1      2        2 
  17  chr17_27416685     ZBoe    T    C        0      0        2 
  17  chr17_27416685     ZGre    T    C        0      0        2 
  17  chr17_27416685     ZHar    T    C        0      0        2 
  17  chr17_27416685   Sample    T    C        0      0        2 
  17  chr17_27423170     AAsi    C    A        0      0        2 
  17  chr17_27423170     AKia    C    A        0      0        2 
  17  chr17_27423170     AOna    C    A        0      0        2 
  17  chr17_27423170     ASom    C    A        0      0        2 
  17  chr17_27423170     HCab    C    A        0      0        2 
  17  chr17_27423170     HPrz    C    A        0      0        2 
  17  chr17_27423170     ZBoe    C    A        0      0        2 
  17  chr17_27423170     ZGre    C    A        1      2        2 
  17  chr17_27423170     ZHar    C    A        0      0        2 
  17  chr17_27423170   Sample    C    A        0      0        2 
  17  chr17_27425356     AAsi    C    A        0      0        2 
  17  chr17_27425356     AKia    C    A        0      0        2 
  17  chr17_27425356     AOna    C    A        0      0        2 
  17  chr17_27425356     ASom    C    A        0      0        2 
  17  chr17_27425356     HCab    C    A        0      0        2 
  17  chr17_27425356     HPrz    C    A      0.5      1        2 
  17  chr17_27425356     ZBoe    C    A        0      0        2 
  17  chr17_27425356     ZGre    C    A        0      0        2 
  17  chr17_27425356     ZHar    C    A        0      0        2 
  17  chr17_27425356   Sample    C    A        0      0        2 
  17  chr17_27425800     AAsi    C    T        0      0        2 
  17  chr17_27425800     AKia    C    T        0      0        2 
  17  chr17_27425800     AOna    C    T        0      0        2 
  17  chr17_27425800     ASom    C    T        0      0        2 
  17  chr17_27425800     HCab    C    T        0      0        2 
  17  chr17_27425800     HPrz    C    T        0      0        2 
  17  chr17_27425800     ZBoe    C    T        0      0        2 
  17  chr17_27425800     ZGre    C    T        0      0        2 
  17  chr17_27425800     ZHar    C    T        1      2        2 
  17  chr17_27425800   Sample    C    T        0      0        2 
  17  chr17_27435632     AAsi    T    C        0      0        2 
  17  chr17_27435632     AKia    T    C        0      0        2 
  17  chr17_27435632     AOna    T    C        0      0        2 
  17  chr17_27435632     ASom    T    C        0      0        2 
  17  chr17_27435632     HCab    T    C        0      0        2 
  17  chr17_27435632     HPrz    T    C        0      0        2 
  17  chr17_27435632     ZBoe    T    C      0.5      1        2 
  17  chr17_27435632     ZGre    T    C        0      0        2 
  17  chr17_27435632     ZHar    T    C        0      0        2 
  17  chr17_27435632   Sample    T    C        0      0        2 
  17  chr17_27440200     AAsi    C    T      0.5      1        2 
  17  chr17_27440200     AKia    C    T        0      0        2 
  17  chr17_27440200     AOna    C    T        0      0        2 
  17  chr17_27440200     ASom    C    T        0      0        2 
  17  chr17_27440200     HCab    C    T        0      0        2 
  17  chr17_27440200     HPrz    C    T        0      0        2 
  17  chr17_27440200     ZBoe    C    T        0      0        2 
  17  chr17_27440200     ZGre    C    T        0      0        2 
  17  chr17_27440200     ZHar    C    T        0      0        2 
  17  chr17_27440200   Sample    C    T        1      2        2 
  17  chr17_27454502     AAsi    C    T        0      0        2 
  17  chr17_27454502     AKia    C    T        0      0        2 
  17  chr17_27454502     AOna    C    T        0      0        2 
  17  chr17_27454502     ASom    C    T        0      0        2 
  17  chr17_27454502     HCab    C    T        0      0        2 
  17  chr17_27454502     HPrz    C    T        0      0        2 
  17  chr17_27454502     ZBoe    C    T        1      2        2 
  17  chr17_27454502     ZGre    C    T        0      0        2 
  17  chr17_27454502     ZHar    C    T        0      0        2 
  17  chr17_27454502   Sample    C    T        0      0        2 
  17  chr17_27456593     AAsi    T    A        0      0        2 
  17  chr17_27456593     AKia    T    A        0      0        2 
  17  chr17_27456593     AOna    T    A        0      0        2 
  17  chr17_27456593     ASom    T    A        0      0        2 
  17  chr17_27456593     HCab    T    A        1      2        2 
  17  chr17_27456593     HPrz    T    A        1      2        2 
  17  chr17_27456593     ZBoe    T    A        0      0        2 
  17  chr17_27456593     ZGre    T    A        0      0        2 
  17  chr17_27456593     ZHar    T    A        0      0        2 
  17  chr17_27456593   Sample    T    A        0      0        2 
  17  chr17_27460441     AAsi    A    C        0      0        2 
  17  chr17_27460441     AKia    A    C        0      0        2 
  17  chr17_27460441     AOna    A    C        0      0        2 
  17  chr17_27460441     ASom    A    C        0      0        2 
  17  chr17_27460441     HCab    A    C        0      0        2 
  17  chr17_27460441     HPrz    A    C        0      0        2 
  17  chr17_27460441     ZBoe    A    C        0      0        2 
  17  chr17_27460441     ZGre    A    C        0      0        2 
  17  chr17_27460441     ZHar    A    C        1      2        2 
  17  chr17_27460441   Sample    A    C        0      0        2 
  17  chr17_27467657     AAsi    C    A        0      0        2 
  17  chr17_27467657     AKia    C    A        0      0        2 
  17  chr17_27467657     AOna    C    A        0      0        2 
  17  chr17_27467657     ASom    C    A        0      0        2 
  17  chr17_27467657     HCab    C    A        1      2        2 
  17  chr17_27467657     HPrz    C    A        1      2        2 
  17  chr17_27467657     ZBoe    C    A        0      0        2 
  17  chr17_27467657     ZGre    C    A        0      0        2 
  17  chr17_27467657     ZHar    C    A        0      0        2 
  17  chr17_27467657   Sample    C    A        0      0        2 
  17  chr17_27475687     AAsi    G    T        1      2        2 
  17  chr17_27475687     AKia    G    T        1      2        2 
  17  chr17_27475687     AOna    G    T        1      2        2 
  17  chr17_27475687     ASom    G    T        1      2        2 
  17  chr17_27475687     HCab    G    T        0      0        2 
  17  chr17_27475687     HPrz    G    T        0      0        2 
  17  chr17_27475687     ZBoe    G    T        0      0        2 
  17  chr17_27475687     ZGre    G    T        0      0        2 
  17  chr17_27475687     ZHar    G    T        0      0        2 
  17  chr17_27475687   Sample    G    T        1      2        2 
  17  chr17_27475785     AAsi    A    C        0      0        2 
  17  chr17_27475785     AKia    A    C        0      0        2 
  17  chr17_27475785     AOna    A    C      0.5      1        2 
  17  chr17_27475785     ASom    A    C        0      0        2 
  17  chr17_27475785     HCab    A    C        0      0        2 
  17  chr17_27475785     HPrz    A    C        0      0        2 
  17  chr17_27475785     ZBoe    A    C        0      0        2 
  17  chr17_27475785     ZGre    A    C        0      0        2 
  17  chr17_27475785     ZHar    A    C        0      0        2 
  17  chr17_27475785   Sample    A    C        0      0        2 
  17  chr17_27496946     AAsi    A    G        0      0        2 
  17  chr17_27496946     AKia    A    G        0      0        2 
  17  chr17_27496946     AOna    A    G        0      0        2 
  17  chr17_27496946     ASom    A    G        0      0        2 
  17  chr17_27496946     HCab    A    G        1      2        2 
  17  chr17_27496946     HPrz    A    G        0      0        2 
  17  chr17_27496946     ZBoe    A    G        0      0        2 
  17  chr17_27496946     ZGre    A    G        0      0        2 
  17  chr17_27496946     ZHar    A    G        0      0        2 
  17  chr17_27496946   Sample    A    G        0      0        2 
  17  chr17_27508808     AAsi    T    C        0      0        2 
  17  chr17_27508808     AKia    T    C        0      0        2 
  17  chr17_27508808     AOna    T    C        0      0        2 
  17  chr17_27508808     ASom    T    C        0      0        2 
  17  chr17_27508808     HCab    T    C        1      2        2 
  17  chr17_27508808     HPrz    T    C        1      2        2 
  17  chr17_27508808     ZBoe    T    C        0      0        2 
  17  chr17_27508808     ZGre    T    C        0      0        2 
  17  chr17_27508808     ZHar    T    C        0      0        2 
  17  chr17_27508808   Sample    T    C        0      0        2 
  17  chr17_27510630     AAsi    G    C        0      0        2 
  17  chr17_27510630     AKia    G    C        0      0        2 
  17  chr17_27510630     AOna    G    C        0      0        2 
  17  chr17_27510630     ASom    G    C        0      0        2 
  17  chr17_27510630     HCab    G    C        1      2        2 
  17  chr17_27510630     HPrz    G    C        1      2        2 
  17  chr17_27510630     ZBoe    G    C        0      0        2 
  17  chr17_27510630     ZGre    G    C        0      0        2 
  17  chr17_27510630     ZHar    G    C        0      0        2 
  17  chr17_27510630   Sample    G    C        0      0        2 
  17  chr17_27517181     AAsi    T    G        0      0        2 
  17  chr17_27517181     AKia    T    G        0      0        2 
  17  chr17_27517181     AOna    T    G      0.5      1        2 
  17  chr17_27517181     ASom    T    G        0      0        2 
  17  chr17_27517181     HCab    T    G        0      0        2 
  17  chr17_27517181     HPrz    T    G        0      0        2 
  17  chr17_27517181     ZBoe    T    G        0      0        2 
  17  chr17_27517181     ZGre    T    G        0      0        2 
  17  chr17_27517181     ZHar    T    G        0      0        2 
  17  chr17_27517181   Sample    T    G        0      0        2 
  17  chr17_27518321     AAsi    C    T      0.5      1        2 
  17  chr17_27518321     AKia    C    T        0      0        2 
  17  chr17_27518321     AOna    C    T        0      0        2 
  17  chr17_27518321     ASom    C    T        0      0        2 
  17  chr17_27518321     HCab    C    T        0      0        2 
  17  chr17_27518321     HPrz    C    T        0      0        2 
  17  chr17_27518321     ZBoe    C    T        0      0        2 
  17  chr17_27518321     ZGre    C    T        0      0        2 
  17  chr17_27518321     ZHar    C    T        0      0        2 
  17  chr17_27518321   Sample    C    T        0      0        2 
  17  chr17_27532981     AAsi    T    C        0      0        2 
  17  chr17_27532981     AKia    T    C        0      0        2 
  17  chr17_27532981     AOna    T    C        0      0        2 
  17  chr17_27532981     ASom    T    C        0      0        2 
  17  chr17_27532981     HCab    T    C        0      0        2 
  17  chr17_27532981     HPrz    T    C        0      0        2 
  17  chr17_27532981     ZBoe    T    C        0      0        2 
  17  chr17_27532981     ZGre    T    C        0      0        2 
  17  chr17_27532981     ZHar    T    C        1      2        2 
  17  chr17_27532981   Sample    T    C        0      0        2 
  17  chr17_27533695     AAsi    T    C        0      0        2 
  17  chr17_27533695     AKia    T    C        0      0        2 
  17  chr17_27533695     AOna    T    C        0      0        2 
  17  chr17_27533695     ASom    T    C        0      0        2 
  17  chr17_27533695     HCab    T    C        1      2        2 
  17  chr17_27533695     HPrz    T    C        1      2        2 
  17  chr17_27533695     ZBoe    T    C        0      0        2 
  17  chr17_27533695     ZGre    T    C        0      0        2 
  17  chr17_27533695     ZHar    T    C        0      0        2 
  17  chr17_27533695   Sample    T    C        0      0        2 
  17  chr17_27537845     AAsi    T    C        0      0        2 
  17  chr17_27537845     AKia    T    C        0      0        2 
  17  chr17_27537845     AOna    T    C        0      0        2 
  17  chr17_27537845     ASom    T    C        0      0        2 
  17  chr17_27537845     HCab    T    C        1      2        2 
  17  chr17_27537845     HPrz    T    C        1      2        2 
  17  chr17_27537845     ZBoe    T    C        0      0        2 
  17  chr17_27537845     ZGre    T    C        0      0        2 
  17  chr17_27537845     ZHar    T    C        0      0        2 
  17  chr17_27537845   Sample    T    C        0      0        2 
  17  chr17_27542334     AAsi    G    A        0      0        2 
  17  chr17_27542334     AKia    G    A        1      2        2 
  17  chr17_27542334     AOna    G    A        0      0        2 
  17  chr17_27542334     ASom    G    A        0      0        2 
  17  chr17_27542334     HCab    G    A        0      0        2 
  17  chr17_27542334     HPrz    G    A        0      0        2 
  17  chr17_27542334     ZBoe    G    A        0      0        2 
  17  chr17_27542334     ZGre    G    A        0      0        2 
  17  chr17_27542334     ZHar    G    A        0      0        2 
  17  chr17_27542334   Sample    G    A        0      0        2 
  17  chr17_27546598     AAsi    C    A        0      0        2 
  17  chr17_27546598     AKia    C    A        0      0        2 
  17  chr17_27546598     AOna    C    A        1      2        2 
  17  chr17_27546598     ASom    C    A        0      0        2 
  17  chr17_27546598     HCab    C    A        0      0        2 
  17  chr17_27546598     HPrz    C    A        0      0        2 
  17  chr17_27546598     ZBoe    C    A        0      0        2 
  17  chr17_27546598     ZGre    C    A        0      0        2 
  17  chr17_27546598     ZHar    C    A        0      0        2 
  17  chr17_27546598   Sample    C    A        0      0        2 
  17  chr17_27548998     AAsi    A    G        0      0        2 
  17  chr17_27548998     AKia    A    G        1      2        2 
  17  chr17_27548998     AOna    A    G        0      0        2 
  17  chr17_27548998     ASom    A    G        0      0        2 
  17  chr17_27548998     HCab    A    G        0      0        2 
  17  chr17_27548998     HPrz    A    G        0      0        2 
  17  chr17_27548998     ZBoe    A    G        0      0        2 
  17  chr17_27548998     ZGre    A    G        0      0        2 
  17  chr17_27548998     ZHar    A    G        0      0        2 
  17  chr17_27548998   Sample    A    G        0      0        2 
  17  chr17_27566757     AAsi    G    A        0      0        2 
  17  chr17_27566757     AKia    G    A      0.5      1        2 
  17  chr17_27566757     AOna    G    A        0      0        2 
  17  chr17_27566757     ASom    G    A        0      0        2 
  17  chr17_27566757     HCab    G    A        0      0        2 
  17  chr17_27566757     HPrz    G    A        0      0        2 
  17  chr17_27566757     ZBoe    G    A        0      0        2 
  17  chr17_27566757     ZGre    G    A        0      0        2 
  17  chr17_27566757     ZHar    G    A        0      0        2 
  17  chr17_27566757   Sample    G    A        0      0        2 
  17  chr17_27569895     AAsi    G    A        0      0        2 
  17  chr17_27569895     AKia    G    A        0      0        2 
  17  chr17_27569895     AOna    G    A      0.5      1        2 
  17  chr17_27569895     ASom    G    A        0      0        2 
  17  chr17_27569895     HCab    G    A        0      0        2 
  17  chr17_27569895     HPrz    G    A        0      0        2 
  17  chr17_27569895     ZBoe    G    A        0      0        2 
  17  chr17_27569895     ZGre    G    A        0      0        2 
  17  chr17_27569895     ZHar    G    A        0      0        2 
  17  chr17_27569895   Sample    G    A        0      0        2 
  17  chr17_27581957     AAsi    G    T        0      0        2 
  17  chr17_27581957     AKia    G    T        0      0        2 
  17  chr17_27581957     AOna    G    T        0      0        2 
  17  chr17_27581957     ASom    G    T        0      0        2 
  17  chr17_27581957     HCab    G    T        0      0        2 
  17  chr17_27581957     HPrz    G    T        0      0        2 
  17  chr17_27581957     ZBoe    G    T      0.5      1        2 
  17  chr17_27581957     ZGre    G    T        0      0        2 
  17  chr17_27581957     ZHar    G    T        0      0        2 
  17  chr17_27581957   Sample    G    T        0      0        2 
  17  chr17_27589241     AAsi    C    T        0      0        2 
  17  chr17_27589241     AKia    C    T        0      0        2 
  17  chr17_27589241     AOna    C    T        0      0        2 
  17  chr17_27589241     ASom    C    T        0      0        2 
  17  chr17_27589241     HCab    C    T        0      0        2 
  17  chr17_27589241     HPrz    C    T      0.5      1        2 
  17  chr17_27589241     ZBoe    C    T        0      0        2 
  17  chr17_27589241     ZGre    C    T        0      0        2 
  17  chr17_27589241     ZHar    C    T        0      0        2 
  17  chr17_27589241   Sample    C    T        0      0        2 
  17  chr17_27592881     AAsi    C    T        0      0        2 
  17  chr17_27592881     AKia    C    T        0      0        2 
  17  chr17_27592881     AOna    C    T        0      0        2 
  17  chr17_27592881     ASom    C    T        0      0        2 
  17  chr17_27592881     HCab    C    T        1      2        2 
  17  chr17_27592881     HPrz    C    T        1      2        2 
  17  chr17_27592881     ZBoe    C    T        0      0        2 
  17  chr17_27592881     ZGre    C    T        0      0        2 
  17  chr17_27592881     ZHar    C    T        0      0        2 
  17  chr17_27592881   Sample    C    T        0      0        2 
  17  chr17_27600206     AAsi    A    C        0      0        2 
  17  chr17_27600206     AKia    A    C        0      0        2 
  17  chr17_27600206     AOna    A    C        0      0        2 
  17  chr17_27600206     ASom    A    C        0      0        2 
  17  chr17_27600206     HCab    A    C        0      0        2 
  17  chr17_27600206     HPrz    A    C        0      0        2 
  17  chr17_27600206     ZBoe    A    C        0      0        2 
  17  chr17_27600206     ZGre    A    C        0      0        2 
  17  chr17_27600206     ZHar    A    C        1      2        2 
  17  chr17_27600206   Sample    A    C        0      0        2 
  17  chr17_27600397     AAsi    A    G        0      0        2 
  17  chr17_27600397     AKia    A    G        0      0        2 
  17  chr17_27600397     AOna    A    G        0      0        2 
  17  chr17_27600397     ASom    A    G        0      0        2 
  17  chr17_27600397     HCab    A    G        1      2        2 
  17  chr17_27600397     HPrz    A    G        1      2        2 
  17  chr17_27600397     ZBoe    A    G        0      0        2 
  17  chr17_27600397     ZGre    A    G        0      0        2 
  17  chr17_27600397     ZHar    A    G        0      0        2 
  17  chr17_27600397   Sample    A    G        0      0        2 
  17  chr17_27600767     AAsi    T    C        0      0        2 
  17  chr17_27600767     AKia    T    C        0      0        2 
  17  chr17_27600767     AOna    T    C        0      0        2 
  17  chr17_27600767     ASom    T    C        0      0        2 
  17  chr17_27600767     HCab    T    C        0      0        2 
  17  chr17_27600767     HPrz    T    C        0      0        2 
  17  chr17_27600767     ZBoe    T    C      0.5      1        2 
  17  chr17_27600767     ZGre    T    C        0      0        2 
  17  chr17_27600767     ZHar    T    C        0      0        2 
  17  chr17_27600767   Sample    T    C        0      0        2 
  17  chr17_27603441     AAsi    C    G        0      0        2 
  17  chr17_27603441     AKia    C    G        0      0        2 
  17  chr17_27603441     AOna    C    G        1      2        2 
  17  chr17_27603441     ASom    C    G        0      0        2 
  17  chr17_27603441     HCab    C    G        0      0        2 
  17  chr17_27603441     HPrz    C    G        0      0        2 
  17  chr17_27603441     ZBoe    C    G        0      0        2 
  17  chr17_27603441     ZGre    C    G        0      0        2 
  17  chr17_27603441     ZHar    C    G        0      0        2 
  17  chr17_27603441   Sample    C    G        0      0        2 
  17  chr17_27613794     AAsi    A    G        0      0        2 
  17  chr17_27613794     AKia    A    G        0      0        2 
  17  chr17_27613794     AOna    A    G        0      0        2 
  17  chr17_27613794     ASom    A    G        0      0        2 
  17  chr17_27613794     HCab    A    G        1      2        2 
  17  chr17_27613794     HPrz    A    G        1      2        2 
  17  chr17_27613794     ZBoe    A    G        0      0        2 
  17  chr17_27613794     ZGre    A    G        0      0        2 
  17  chr17_27613794     ZHar    A    G        0      0        2 
  17  chr17_27613794   Sample    A    G        0      0        2 
  17  chr17_27622187     AAsi    G    C        0      0        2 
  17  chr17_27622187     AKia    G    C        0      0        2 
  17  chr17_27622187     AOna    G    C        0      0        2 
  17  chr17_27622187     ASom    G    C        0      0        2 
  17  chr17_27622187     HCab    G    C        1      2        2 
  17  chr17_27622187     HPrz    G    C        1      2        2 
  17  chr17_27622187     ZBoe    G    C        0      0        2 
  17  chr17_27622187     ZGre    G    C        0      0        2 
  17  chr17_27622187     ZHar    G    C        0      0        2 
  17  chr17_27622187   Sample    G    C        0      0        2 
  17  chr17_27632754     AAsi    A    G      0.5      1        2 
  17  chr17_27632754     AKia    A    G        0      0        2 
  17  chr17_27632754     AOna    A    G        0      0        2 
  17  chr17_27632754     ASom    A    G        0      0        2 
  17  chr17_27632754     HCab    A    G        0      0        2 
  17  chr17_27632754     HPrz    A    G        0      0        2 
  17  chr17_27632754     ZBoe    A    G        0      0        2 
  17  chr17_27632754     ZGre    A    G        0      0        2 
  17  chr17_27632754     ZHar    A    G      0.5      1        2 
  17  chr17_27632754   Sample    A    G        0      0        2 
  17  chr17_27633483     AAsi    A    G        1      2        2 
  17  chr17_27633483     AKia    A    G        1      2        2 
  17  chr17_27633483     AOna    A    G        0      0        2 
  17  chr17_27633483     ASom    A    G        1      2        2 
  17  chr17_27633483     HCab    A    G        0      0        2 
  17  chr17_27633483     HPrz    A    G        0      0        2 
  17  chr17_27633483     ZBoe    A    G        0      0        2 
  17  chr17_27633483     ZGre    A    G        0      0        2 
  17  chr17_27633483     ZHar    A    G        0      0        2 
  17  chr17_27633483   Sample    A    G        1      2        2 
  17  chr17_27637239     AAsi    A    G        0      0        2 
  17  chr17_27637239     AKia    A    G        0      0        2 
  17  chr17_27637239     AOna    A    G        0      0        2 
  17  chr17_27637239     ASom    A    G        0      0        2 
  17  chr17_27637239     HCab    A    G        0      0        2 
  17  chr17_27637239     HPrz    A    G        0      0        2 
  17  chr17_27637239     ZBoe    A    G      0.5      1        2 
  17  chr17_27637239     ZGre    A    G        0      0        2 
  17  chr17_27637239     ZHar    A    G        0      0        2 
  17  chr17_27637239   Sample    A    G        0      0        2 
  17  chr17_27641609     AAsi    T    C        0      0        2 
  17  chr17_27641609     AKia    T    C        0      0        2 
  17  chr17_27641609     AOna    T    C        0      0        2 
  17  chr17_27641609     ASom    T    C        0      0        2 
  17  chr17_27641609     HCab    T    C        0      0        2 
  17  chr17_27641609     HPrz    T    C        0      0        2 
  17  chr17_27641609     ZBoe    T    C        0      0        2 
  17  chr17_27641609     ZGre    T    C        1      2        2 
  17  chr17_27641609     ZHar    T    C        0      0        2 
  17  chr17_27641609   Sample    T    C        0      0        2 
  17  chr17_27648733     AAsi    T    C        0      0        2 
  17  chr17_27648733     AKia    T    C        0      0        2 
  17  chr17_27648733     AOna    T    C        0      0        2 
  17  chr17_27648733     ASom    T    C        0      0        2 
  17  chr17_27648733     HCab    T    C        0      0        2 
  17  chr17_27648733     HPrz    T    C        0      0        2 
  17  chr17_27648733     ZBoe    T    C      0.5      1        2 
  17  chr17_27648733     ZGre    T    C        0      0        2 
  17  chr17_27648733     ZHar    T    C        0      0        2 
  17  chr17_27648733   Sample    T    C        0      0        2 
  17  chr17_27654236     AAsi    T    C      0.5      1        2 
  17  chr17_27654236     AKia    T    C        0      0        2 
  17  chr17_27654236     AOna    T    C        0      0        2 
  17  chr17_27654236     ASom    T    C      0.5      1        2 
  17  chr17_27654236     HCab    T    C        0      0        2 
  17  chr17_27654236     HPrz    T    C        0      0        2 
  17  chr17_27654236     ZBoe    T    C        0      0        2 
  17  chr17_27654236     ZGre    T    C        0      0        2 
  17  chr17_27654236     ZHar    T    C        0      0        2 
  17  chr17_27654236   Sample    T    C        1      2        2 
  17  chr17_27655690     AAsi    A    G        0      0        2 
  17  chr17_27655690     AKia    A    G        0      0        2 
  17  chr17_27655690     AOna    A    G        0      0        2 
  17  chr17_27655690     ASom    A    G      0.5      1        2 
  17  chr17_27655690     HCab    A    G        0      0        2 
  17  chr17_27655690     HPrz    A    G        0      0        2 
  17  chr17_27655690     ZBoe    A    G        0      0        2 
  17  chr17_27655690     ZGre    A    G        0      0        2 
  17  chr17_27655690     ZHar    A    G        0      0        2 
  17  chr17_27655690   Sample    A    G        0      0        2 
  17  chr17_27658825     AAsi    C    T        0      0        2 
  17  chr17_27658825     AKia    C    T        0      0        2 
  17  chr17_27658825     AOna    C    T        0      0        2 
  17  chr17_27658825     ASom    C    T        0      0        2 
  17  chr17_27658825     HCab    C    T        1      2        2 
  17  chr17_27658825     HPrz    C    T        1      2        2 
  17  chr17_27658825     ZBoe    C    T        0      0        2 
  17  chr17_27658825     ZGre    C    T        0      0        2 
  17  chr17_27658825     ZHar    C    T        0      0        2 
  17  chr17_27658825   Sample    C    T        0      0        2 
  17  chr17_27660236     AAsi    T    C        0      0        2 
  17  chr17_27660236     AKia    T    C        0      0        2 
  17  chr17_27660236     AOna    T    C        0      0        2 
  17  chr17_27660236     ASom    T    C        0      0        2 
  17  chr17_27660236     HCab    T    C        0      0        2 
  17  chr17_27660236     HPrz    T    C        0      0        2 
  17  chr17_27660236     ZBoe    T    C        0      0        2 
  17  chr17_27660236     ZGre    T    C        1      2        2 
  17  chr17_27660236     ZHar    T    C        0      0        2 
  17  chr17_27660236   Sample    T    C        0      0        2 
  17  chr17_27661720     AAsi    A    C        0      0        2 
  17  chr17_27661720     AKia    A    C        0      0        2 
  17  chr17_27661720     AOna    A    C      0.5      1        2 
  17  chr17_27661720     ASom    A    C        0      0        2 
  17  chr17_27661720     HCab    A    C        0      0        2 
  17  chr17_27661720     HPrz    A    C        0      0        2 
  17  chr17_27661720     ZBoe    A    C        0      0        2 
  17  chr17_27661720     ZGre    A    C        0      0        2 
  17  chr17_27661720     ZHar    A    C        0      0        2 
  17  chr17_27661720   Sample    A    C        0      0        2 
  17  chr17_27666629     AAsi    C    T        0      0        2 
  17  chr17_27666629     AKia    C    T        0      0        2 
  17  chr17_27666629     AOna    C    T        0      0        2 
  17  chr17_27666629     ASom    C    T        0      0        2 
  17  chr17_27666629     HCab    C    T        0      0        2 
  17  chr17_27666629     HPrz    C    T        0      0        2 
  17  chr17_27666629     ZBoe    C    T        0      0        2 
  17  chr17_27666629     ZGre    C    T        0      0        2 
  17  chr17_27666629     ZHar    C    T      0.5      1        2 
  17  chr17_27666629   Sample    C    T        0      0        2 
  17  chr17_27668224     AAsi    C    T        0      0        2 
  17  chr17_27668224     AKia    C    T        0      0        2 
  17  chr17_27668224     AOna    C    T        0      0        2 
  17  chr17_27668224     ASom    C    T        1      2        2 
  17  chr17_27668224     HCab    C    T        0      0        2 
  17  chr17_27668224     HPrz    C    T        0      0        2 
  17  chr17_27668224     ZBoe    C    T        0      0        2 
  17  chr17_27668224     ZGre    C    T        0      0        2 
  17  chr17_27668224     ZHar    C    T        0      0        2 
  17  chr17_27668224   Sample    C    T        0      0        2 
  17  chr17_27669448     AAsi    G    A        0      0        2 
  17  chr17_27669448     AKia    G    A        0      0        2 
  17  chr17_27669448     AOna    G    A      0.5      1        2 
  17  chr17_27669448     ASom    G    A        0      0        2 
  17  chr17_27669448     HCab    G    A        0      0        2 
  17  chr17_27669448     HPrz    G    A        0      0        2 
  17  chr17_27669448     ZBoe    G    A        0      0        2 
  17  chr17_27669448     ZGre    G    A        0      0        2 
  17  chr17_27669448     ZHar    G    A        0      0        2 
  17  chr17_27669448   Sample    G    A        0      0        2 
  17  chr17_27670351     AAsi    G    A        0      0        2 
  17  chr17_27670351     AKia    G    A        0      0        2 
  17  chr17_27670351     AOna    G    A        0      0        2 
  17  chr17_27670351     ASom    G    A        0      0        2 
  17  chr17_27670351     HCab    G    A        1      2        2 
  17  chr17_27670351     HPrz    G    A        1      2        2 
  17  chr17_27670351     ZBoe    G    A        0      0        2 
  17  chr17_27670351     ZGre    G    A        0      0        2 
  17  chr17_27670351     ZHar    G    A        0      0        2 
  17  chr17_27670351   Sample    G    A        0      0        2 
  17  chr17_27670925     AAsi    C    T        0      0        2 
  17  chr17_27670925     AKia    C    T        0      0        2 
  17  chr17_27670925     AOna    C    T        0      0        2 
  17  chr17_27670925     ASom    C    T        0      0        2 
  17  chr17_27670925     HCab    C    T        1      2        2 
  17  chr17_27670925     HPrz    C    T        1      2        2 
  17  chr17_27670925     ZBoe    C    T        0      0        2 
  17  chr17_27670925     ZGre    C    T        0      0        2 
  17  chr17_27670925     ZHar    C    T        0      0        2 
  17  chr17_27670925   Sample    C    T        0      0        2 
  17  chr17_27677597     AAsi    A    G        0      0        2 
  17  chr17_27677597     AKia    A    G        0      0        2 
  17  chr17_27677597     AOna    A    G        0      0        2 
  17  chr17_27677597     ASom    A    G        0      0        2 
  17  chr17_27677597     HCab    A    G        1      2        2 
  17  chr17_27677597     HPrz    A    G        1      2        2 
  17  chr17_27677597     ZBoe    A    G        0      0        2 
  17  chr17_27677597     ZGre    A    G        0      0        2 
  17  chr17_27677597     ZHar    A    G        0      0        2 
  17  chr17_27677597   Sample    A    G        0      0        2 
  17  chr17_27678652     AAsi    A    T        0      0        2 
  17  chr17_27678652     AKia    A    T        0      0        2 
  17  chr17_27678652     AOna    A    T      0.5      1        2 
  17  chr17_27678652     ASom    A    T        0      0        2 
  17  chr17_27678652     HCab    A    T        0      0        2 
  17  chr17_27678652     HPrz    A    T        0      0        2 
  17  chr17_27678652     ZBoe    A    T        0      0        2 
  17  chr17_27678652     ZGre    A    T        0      0        2 
  17  chr17_27678652     ZHar    A    T        0      0        2 
  17  chr17_27678652   Sample    A    T        0      0        2 
  17  chr17_27678667     AAsi    A    C        0      0        2 
  17  chr17_27678667     AKia    A    C        0      0        2 
  17  chr17_27678667     AOna    A    C        0      0        2 
  17  chr17_27678667     ASom    A    C        0      0        2 
  17  chr17_27678667     HCab    A    C        0      0        2 
  17  chr17_27678667     HPrz    A    C        0      0        2 
  17  chr17_27678667     ZBoe    A    C        0      0        2 
  17  chr17_27678667     ZGre    A    C        0      0        2 
  17  chr17_27678667     ZHar    A    C      0.5      1        2 
  17  chr17_27678667   Sample    A    C        0      0        2 
  17  chr17_27682566     AAsi    C    A        0      0        2 
  17  chr17_27682566     AKia    C    A        0      0        2 
  17  chr17_27682566     AOna    C    A        0      0        2 
  17  chr17_27682566     ASom    C    A        0      0        2 
  17  chr17_27682566     HCab    C    A      0.5      1        2 
  17  chr17_27682566     HPrz    C    A      0.5      1        2 
  17  chr17_27682566     ZBoe    C    A        0      0        2 
  17  chr17_27682566     ZGre    C    A        0      0        2 
  17  chr17_27682566     ZHar    C    A        0      0        2 
  17  chr17_27682566   Sample    C    A        0      0        2 
  17  chr17_27683853     AAsi    C    T        1      2        2 
  17  chr17_27683853     AKia    C    T        0      0        2 
  17  chr17_27683853     AOna    C    T        0      0        2 
  17  chr17_27683853     ASom    C    T        1      2        2 
  17  chr17_27683853     HCab    C    T        0      0        2 
  17  chr17_27683853     HPrz    C    T        0      0        2 
  17  chr17_27683853     ZBoe    C    T        0      0        2 
  17  chr17_27683853     ZGre    C    T        0      0        2 
  17  chr17_27683853     ZHar    C    T        0      0        2 
  17  chr17_27683853   Sample    C    T        1      2        2 
  17  chr17_27690725     AAsi    C    T        0      0        2 
  17  chr17_27690725     AKia    C    T        0      0        2 
  17  chr17_27690725     AOna    C    T        0      0        2 
  17  chr17_27690725     ASom    C    T        0      0        2 
  17  chr17_27690725     HCab    C    T        0      0        2 
  17  chr17_27690725     HPrz    C    T        0      0        2 
  17  chr17_27690725     ZBoe    C    T        0      0        2 
  17  chr17_27690725     ZGre    C    T        0      0        2 
  17  chr17_27690725     ZHar    C    T      0.5      1        2 
  17  chr17_27690725   Sample    C    T        0      0        2 
  17  chr17_27691011     AAsi    C    T        0      0        2 
  17  chr17_27691011     AKia    C    T        0      0        2 
  17  chr17_27691011     AOna    C    T        0      0        2 
  17  chr17_27691011     ASom    C    T        0      0        2 
  17  chr17_27691011     HCab    C    T        0      0        2 
  17  chr17_27691011     HPrz    C    T      0.5      1        2 
  17  chr17_27691011     ZBoe    C    T        0      0        2 
  17  chr17_27691011     ZGre    C    T        0      0        2 
  17  chr17_27691011     ZHar    C    T        0      0        2 
  17  chr17_27691011   Sample    C    T        0      0        2 
  17  chr17_27695574     AAsi    C    A        0      0        2 
  17  chr17_27695574     AKia    C    A        0      0        2 
  17  chr17_27695574     AOna    C    A        0      0        2 
  17  chr17_27695574     ASom    C    A        0      0        2 
  17  chr17_27695574     HCab    C    A        0      0        2 
  17  chr17_27695574     HPrz    C    A        0      0        2 
  17  chr17_27695574     ZBoe    C    A      0.5      1        2 
  17  chr17_27695574     ZGre    C    A        0      0        2 
  17  chr17_27695574     ZHar    C    A        0      0        2 
  17  chr17_27695574   Sample    C    A        0      0        2 
  17  chr17_27695626     AAsi    A    G        0      0        2 
  17  chr17_27695626     AKia    A    G        0      0        2 
  17  chr17_27695626     AOna    A    G        0      0        2 
  17  chr17_27695626     ASom    A    G        0      0        2 
  17  chr17_27695626     HCab    A    G        1      2        2 
  17  chr17_27695626     HPrz    A    G        1      2        2 
  17  chr17_27695626     ZBoe    A    G        0      0        2 
  17  chr17_27695626     ZGre    A    G        0      0        2 
  17  chr17_27695626     ZHar    A    G        0      0        2 
  17  chr17_27695626   Sample    A    G        0      0        2 
  17  chr17_27698504     AAsi    C    T        0      0        2 
  17  chr17_27698504     AKia    C    T        1      2        2 
  17  chr17_27698504     AOna    C    T        1      2        2 
  17  chr17_27698504     ASom    C    T        0      0        2 
  17  chr17_27698504     HCab    C    T        0      0        2 
  17  chr17_27698504     HPrz    C    T        0      0        2 
  17  chr17_27698504     ZBoe    C    T        0      0        2 
  17  chr17_27698504     ZGre    C    T        0      0        2 
  17  chr17_27698504     ZHar    C    T        0      0        2 
  17  chr17_27698504   Sample    C    T        0      0        2 
  17  chr17_27705071     AAsi    T    C        0      0        2 
  17  chr17_27705071     AKia    T    C        1      2        2 
  17  chr17_27705071     AOna    T    C        0      0        2 
  17  chr17_27705071     ASom    T    C        0      0        2 
  17  chr17_27705071     HCab    T    C        0      0        2 
  17  chr17_27705071     HPrz    T    C        0      0        2 
  17  chr17_27705071     ZBoe    T    C        0      0        2 
  17  chr17_27705071     ZGre    T    C        0      0        2 
  17  chr17_27705071     ZHar    T    C        0      0        2 
  17  chr17_27705071   Sample    T    C        0      0        2 
  17  chr17_27713873     AAsi    G    A        0      0        2 
  17  chr17_27713873     AKia    G    A        0      0        2 
  17  chr17_27713873     AOna    G    A        0      0        2 
  17  chr17_27713873     ASom    G    A        0      0        2 
  17  chr17_27713873     HCab    G    A        1      2        2 
  17  chr17_27713873     HPrz    G    A        1      2        2 
  17  chr17_27713873     ZBoe    G    A        0      0        2 
  17  chr17_27713873     ZGre    G    A        0      0        2 
  17  chr17_27713873     ZHar    G    A        0      0        2 
  17  chr17_27713873   Sample    G    A        0      0        2 
  17  chr17_27720764     AAsi    T    G        0      0        2 
  17  chr17_27720764     AKia    T    G        0      0        2 
  17  chr17_27720764     AOna    T    G        0      0        2 
  17  chr17_27720764     ASom    T    G        0      0        2 
  17  chr17_27720764     HCab    T    G      0.5      1        2 
  17  chr17_27720764     HPrz    T    G        0      0        2 
  17  chr17_27720764     ZBoe    T    G        0      0        2 
  17  chr17_27720764     ZGre    T    G        0      0        2 
  17  chr17_27720764     ZHar    T    G        0      0        2 
  17  chr17_27720764   Sample    T    G        0      0        2 
  17  chr17_27726431     AAsi    T    A        1      2        2 
  17  chr17_27726431     AKia    T    A        0      0        2 
  17  chr17_27726431     AOna    T    A        0      0        2 
  17  chr17_27726431     ASom    T    A        1      2        2 
  17  chr17_27726431     HCab    T    A        0      0        2 
  17  chr17_27726431     HPrz    T    A        0      0        2 
  17  chr17_27726431     ZBoe    T    A        0      0        2 
  17  chr17_27726431     ZGre    T    A        0      0        2 
  17  chr17_27726431     ZHar    T    A        0      0        2 
  17  chr17_27726431   Sample    T    A        1      2        2 
  17  chr17_27731197     AAsi    A    C        0      0        2 
  17  chr17_27731197     AKia    A    C        1      2        2 
  17  chr17_27731197     AOna    A    C        0      0        2 
  17  chr17_27731197     ASom    A    C        0      0        2 
  17  chr17_27731197     HCab    A    C        0      0        2 
  17  chr17_27731197     HPrz    A    C        0      0        2 
  17  chr17_27731197     ZBoe    A    C        0      0        2 
  17  chr17_27731197     ZGre    A    C        0      0        2 
  17  chr17_27731197     ZHar    A    C        0      0        2 
  17  chr17_27731197   Sample    A    C        0      0        2 
  17  chr17_27731867     AAsi    G    A        0      0        2 
  17  chr17_27731867     AKia    G    A        0      0        2 
  17  chr17_27731867     AOna    G    A        0      0        2 
  17  chr17_27731867     ASom    G    A        0      0        2 
  17  chr17_27731867     HCab    G    A        0      0        2 
  17  chr17_27731867     HPrz    G    A      0.5      1        2 
  17  chr17_27731867     ZBoe    G    A        0      0        2 
  17  chr17_27731867     ZGre    G    A        0      0        2 
  17  chr17_27731867     ZHar    G    A        0      0        2 
  17  chr17_27731867   Sample    G    A        0      0        2 
  17  chr17_27732234     AAsi    C    T        0      0        2 
  17  chr17_27732234     AKia    C    T        0      0        2 
  17  chr17_27732234     AOna    C    T        0      0        2 
  17  chr17_27732234     ASom    C    T        0      0        2 
  17  chr17_27732234     HCab    C    T        1      2        2 
  17  chr17_27732234     HPrz    C    T        1      2        2 
  17  chr17_27732234     ZBoe    C    T        0      0        2 
  17  chr17_27732234     ZGre    C    T        0      0        2 
  17  chr17_27732234     ZHar    C    T        0      0        2 
  17  chr17_27732234   Sample    C    T        0      0        2 
  17  chr17_27736538     AAsi    G    A        0      0        2 
  17  chr17_27736538     AKia    G    A        0      0        2 
  17  chr17_27736538     AOna    G    A        0      0        2 
  17  chr17_27736538     ASom    G    A        0      0        2 
  17  chr17_27736538     HCab    G    A        0      0        2 
  17  chr17_27736538     HPrz    G    A        0      0        2 
  17  chr17_27736538     ZBoe    G    A        0      0        2 
  17  chr17_27736538     ZGre    G    A        1      2        2 
  17  chr17_27736538     ZHar    G    A        0      0        2 
  17  chr17_27736538   Sample    G    A        0      0        2 
  17  chr17_27739592     AAsi    G    C        0      0        2 
  17  chr17_27739592     AKia    G    C        0      0        2 
  17  chr17_27739592     AOna    G    C        1      2        2 
  17  chr17_27739592     ASom    G    C        0      0        2 
  17  chr17_27739592     HCab    G    C        0      0        2 
  17  chr17_27739592     HPrz    G    C        0      0        2 
  17  chr17_27739592     ZBoe    G    C        0      0        2 
  17  chr17_27739592     ZGre    G    C        0      0        2 
  17  chr17_27739592     ZHar    G    C        0      0        2 
  17  chr17_27739592   Sample    G    C        0      0        2 
  17  chr17_27752835     AAsi    A    G        0      0        2 
  17  chr17_27752835     AKia    A    G        0      0        2 
  17  chr17_27752835     AOna    A    G        0      0        2 
  17  chr17_27752835     ASom    A    G        0      0        2 
  17  chr17_27752835     HCab    A    G        0      0        2 
  17  chr17_27752835     HPrz    A    G        0      0        2 
  17  chr17_27752835     ZBoe    A    G        0      0        2 
  17  chr17_27752835     ZGre    A    G        1      2        2 
  17  chr17_27752835     ZHar    A    G        0      0        2 
  17  chr17_27752835   Sample    A    G        0      0        2 
  17  chr17_27754215     AAsi    A    G        0      0        2 
  17  chr17_27754215     AKia    A    G        0      0        2 
  17  chr17_27754215     AOna    A    G        0      0        2 
  17  chr17_27754215     ASom    A    G        0      0        2 
  17  chr17_27754215     HCab    A    G        1      2        2 
  17  chr17_27754215     HPrz    A    G        1      2        2 
  17  chr17_27754215     ZBoe    A    G        0      0        2 
  17  chr17_27754215     ZGre    A    G        0      0        2 
  17  chr17_27754215     ZHar    A    G        0      0        2 
  17  chr17_27754215   Sample    A    G        0      0        2 
  17  chr17_27755322     AAsi    C    T        0      0        2 
  17  chr17_27755322     AKia    C    T        0      0        2 
  17  chr17_27755322     AOna    C    T        0      0        2 
  17  chr17_27755322     ASom    C    T        0      0        2 
  17  chr17_27755322     HCab    C    T        0      0        2 
  17  chr17_27755322     HPrz    C    T        0      0        2 
  17  chr17_27755322     ZBoe    C    T      0.5      1        2 
  17  chr17_27755322     ZGre    C    T        0      0        2 
  17  chr17_27755322     ZHar    C    T        0      0        2 
  17  chr17_27755322   Sample    C    T        0      0        2 
  17  chr17_27755483     AAsi    T    C        0      0        2 
  17  chr17_27755483     AKia    T    C        0      0        2 
  17  chr17_27755483     AOna    T    C        0      0        2 
  17  chr17_27755483     ASom    T    C        0      0        2 
  17  chr17_27755483     HCab    T    C        0      0        2 
  17  chr17_27755483     HPrz    T    C        0      0        2 
  17  chr17_27755483     ZBoe    T    C        1      2        2 
  17  chr17_27755483     ZGre    T    C        0      0        2 
  17  chr17_27755483     ZHar    T    C        0      0        2 
  17  chr17_27755483   Sample    T    C        0      0        2 
  17  chr17_27756723     AAsi    G    A        0      0        2 
  17  chr17_27756723     AKia    G    A        1      2        2 
  17  chr17_27756723     AOna    G    A        1      2        2 
  17  chr17_27756723     ASom    G    A        0      0        2 
  17  chr17_27756723     HCab    G    A        1      2        2 
  17  chr17_27756723     HPrz    G    A        1      2        2 
  17  chr17_27756723     ZBoe    G    A        0      0        2 
  17  chr17_27756723     ZGre    G    A        0      0        2 
  17  chr17_27756723     ZHar    G    A        0      0        2 
  17  chr17_27756723   Sample    G    A        0      0        2 
  17  chr17_27758685     AAsi    T    C        0      0        2 
  17  chr17_27758685     AKia    T    C        0      0        2 
  17  chr17_27758685     AOna    T    C        0      0        2 
  17  chr17_27758685     ASom    T    C        0      0        2 
  17  chr17_27758685     HCab    T    C        0      0        2 
  17  chr17_27758685     HPrz    T    C        0      0        2 
  17  chr17_27758685     ZBoe    T    C        0      0        2 
  17  chr17_27758685     ZGre    T    C        0      0        2 
  17  chr17_27758685     ZHar    T    C        1      2        2 
  17  chr17_27758685   Sample    T    C        0      0        2 
  17  chr17_27761816     AAsi    A    G        1      2        2 
  17  chr17_27761816     AKia    A    G        0      0        2 
  17  chr17_27761816     AOna    A    G        0      0        2 
  17  chr17_27761816     ASom    A    G        1      2        2 
  17  chr17_27761816     HCab    A    G        0      0        2 
  17  chr17_27761816     HPrz    A    G        0      0        2 
  17  chr17_27761816     ZBoe    A    G        0      0        2 
  17  chr17_27761816     ZGre    A    G        0      0        2 
  17  chr17_27761816     ZHar    A    G        0      0        2 
  17  chr17_27761816   Sample    A    G        1      2        2 
  17  chr17_27764893     AAsi    G    A        0      0        2 
  17  chr17_27764893     AKia    G    A        0      0        2 
  17  chr17_27764893     AOna    G    A        0      0        2 
  17  chr17_27764893     ASom    G    A        0      0        2 
  17  chr17_27764893     HCab    G    A        0      0        2 
  17  chr17_27764893     HPrz    G    A        0      0        2 
  17  chr17_27764893     ZBoe    G    A        0      0        2 
  17  chr17_27764893     ZGre    G    A        1      2        2 
  17  chr17_27764893     ZHar    G    A        0      0        2 
  17  chr17_27764893   Sample    G    A        0      0        2 
  17  chr17_27765460     AAsi    T    C        0      0        2 
  17  chr17_27765460     AKia    T    C        0      0        2 
  17  chr17_27765460     AOna    T    C        0      0        2 
  17  chr17_27765460     ASom    T    C        1      2        2 
  17  chr17_27765460     HCab    T    C        0      0        2 
  17  chr17_27765460     HPrz    T    C        0      0        2 
  17  chr17_27765460     ZBoe    T    C        0      0        2 
  17  chr17_27765460     ZGre    T    C        0      0        2 
  17  chr17_27765460     ZHar    T    C        0      0        2 
  17  chr17_27765460   Sample    T    C        0      0        2 
  17  chr17_27768815     AAsi    C    T        0      0        2 
  17  chr17_27768815     AKia    C    T        0      0        2 
  17  chr17_27768815     AOna    C    T        0      0        2 
  17  chr17_27768815     ASom    C    T        0      0        2 
  17  chr17_27768815     HCab    C    T        0      0        2 
  17  chr17_27768815     HPrz    C    T        0      0        2 
  17  chr17_27768815     ZBoe    C    T        1      2        2 
  17  chr17_27768815     ZGre    C    T        1      2        2 
  17  chr17_27768815     ZHar    C    T        0      0        2 
  17  chr17_27768815   Sample    C    T        0      0        2 
  17  chr17_27776137     AAsi    G    A        0      0        2 
  17  chr17_27776137     AKia    G    A        0      0        2 
  17  chr17_27776137     AOna    G    A        0      0        2 
  17  chr17_27776137     ASom    G    A        0      0        2 
  17  chr17_27776137     HCab    G    A        0      0        2 
  17  chr17_27776137     HPrz    G    A        0      0        2 
  17  chr17_27776137     ZBoe    G    A      0.5      1        2 
  17  chr17_27776137     ZGre    G    A        1      2        2 
  17  chr17_27776137     ZHar    G    A        1      2        2 
  17  chr17_27776137   Sample    G    A        0      0        2 
  17  chr17_27776452     AAsi    C    T        0      0        2 
  17  chr17_27776452     AKia    C    T        1      2        2 
  17  chr17_27776452     AOna    C    T      0.5      1        2 
  17  chr17_27776452     ASom    C    T        0      0        2 
  17  chr17_27776452     HCab    C    T        0      0        2 
  17  chr17_27776452     HPrz    C    T        0      0        2 
  17  chr17_27776452     ZBoe    C    T        0      0        2 
  17  chr17_27776452     ZGre    C    T        0      0        2 
  17  chr17_27776452     ZHar    C    T        0      0        2 
  17  chr17_27776452   Sample    C    T        0      0        2 
  17  chr17_27777063     AAsi    A    G      0.5      1        2 
  17  chr17_27777063     AKia    A    G        1      2        2 
  17  chr17_27777063     AOna    A    G      0.5      1        2 
  17  chr17_27777063     ASom    A    G        0      0        2 
  17  chr17_27777063     HCab    A    G        0      0        2 
  17  chr17_27777063     HPrz    A    G        0      0        2 
  17  chr17_27777063     ZBoe    A    G        0      0        2 
  17  chr17_27777063     ZGre    A    G        0      0        2 
  17  chr17_27777063     ZHar    A    G        0      0        2 
  17  chr17_27777063   Sample    A    G        0      0        2 
  17  chr17_27779136     AAsi    G    A        0      0        2 
  17  chr17_27779136     AKia    G    A        0      0        2 
  17  chr17_27779136     AOna    G    A        0      0        2 
  17  chr17_27779136     ASom    G    A        0      0        2 
  17  chr17_27779136     HCab    G    A        1      2        2 
  17  chr17_27779136     HPrz    G    A        1      2        2 
  17  chr17_27779136     ZBoe    G    A        0      0        2 
  17  chr17_27779136     ZGre    G    A        0      0        2 
  17  chr17_27779136     ZHar    G    A        0      0        2 
  17  chr17_27779136   Sample    G    A        0      0        2 
  17  chr17_27787781     AAsi    C    T        0      0        2 
  17  chr17_27787781     AKia    C    T        0      0        2 
  17  chr17_27787781     AOna    C    T      0.5      1        2 
  17  chr17_27787781     ASom    C    T        0      0        2 
  17  chr17_27787781     HCab    C    T        0      0        2 
  17  chr17_27787781     HPrz    C    T        0      0        2 
  17  chr17_27787781     ZBoe    C    T        0      0        2 
  17  chr17_27787781     ZGre    C    T        0      0        2 
  17  chr17_27787781     ZHar    C    T        0      0        2 
  17  chr17_27787781   Sample    C    T        0      0        2 
  17  chr17_27804047     AAsi    T    C        0      0        2 
  17  chr17_27804047     AKia    T    C        0      0        2 
  17  chr17_27804047     AOna    T    C        0      0        2 
  17  chr17_27804047     ASom    T    C        0      0        2 
  17  chr17_27804047     HCab    T    C        1      2        2 
  17  chr17_27804047     HPrz    T    C        1      2        2 
  17  chr17_27804047     ZBoe    T    C        0      0        2 
  17  chr17_27804047     ZGre    T    C        0      0        2 
  17  chr17_27804047     ZHar    T    C        0      0        2 
  17  chr17_27804047   Sample    T    C        0      0        2 
  17  chr17_27823719     AAsi    T    C        0      0        2 
  17  chr17_27823719     AKia    T    C        0      0        2 
  17  chr17_27823719     AOna    T    C        0      0        2 
  17  chr17_27823719     ASom    T    C        0      0        2 
  17  chr17_27823719     HCab    T    C        0      0        2 
  17  chr17_27823719     HPrz    T    C        0      0        2 
  17  chr17_27823719     ZBoe    T    C      0.5      1        2 
  17  chr17_27823719     ZGre    T    C        0      0        2 
  17  chr17_27823719     ZHar    T    C        0      0        2 
  17  chr17_27823719   Sample    T    C        0      0        2 
  17  chr17_27832401     AAsi    G    A        0      0        2 
  17  chr17_27832401     AKia    G    A        0      0        2 
  17  chr17_27832401     AOna    G    A        0      0        2 
  17  chr17_27832401     ASom    G    A        0      0        2 
  17  chr17_27832401     HCab    G    A        1      2        2 
  17  chr17_27832401     HPrz    G    A        1      2        2 
  17  chr17_27832401     ZBoe    G    A        0      0        2 
  17  chr17_27832401     ZGre    G    A        0      0        2 
  17  chr17_27832401     ZHar    G    A        0      0        2 
  17  chr17_27832401   Sample    G    A        0      0        2 
  17  chr17_27832719     AAsi    T    C        0      0        2 
  17  chr17_27832719     AKia    T    C        0      0        2 
  17  chr17_27832719     AOna    T    C        0      0        2 
  17  chr17_27832719     ASom    T    C        0      0        2 
  17  chr17_27832719     HCab    T    C        1      2        2 
  17  chr17_27832719     HPrz    T    C        1      2        2 
  17  chr17_27832719     ZBoe    T    C        0      0        2 
  17  chr17_27832719     ZGre    T    C        0      0        2 
  17  chr17_27832719     ZHar    T    C        0      0        2 
  17  chr17_27832719   Sample    T    C        0      0        2 
  17  chr17_27833015     AAsi    A    G        0      0        2 
  17  chr17_27833015     AKia    A    G      0.5      1        2 
  17  chr17_27833015     AOna    A    G        0      0        2 
  17  chr17_27833015     ASom    A    G        0      0        2 
  17  chr17_27833015     HCab    A    G        0      0        2 
  17  chr17_27833015     HPrz    A    G        0      0        2 
  17  chr17_27833015     ZBoe    A    G        0      0        2 
  17  chr17_27833015     ZGre    A    G        0      0        2 
  17  chr17_27833015     ZHar    A    G        0      0        2 
  17  chr17_27833015   Sample    A    G        0      0        2 
  17  chr17_27839820     AAsi    G    T        0      0        2 
  17  chr17_27839820     AKia    G    T        0      0        2 
  17  chr17_27839820     AOna    G    T        0      0        2 
  17  chr17_27839820     ASom    G    T        1      2        2 
  17  chr17_27839820     HCab    G    T        0      0        2 
  17  chr17_27839820     HPrz    G    T        0      0        2 
  17  chr17_27839820     ZBoe    G    T        0      0        2 
  17  chr17_27839820     ZGre    G    T        0      0        2 
  17  chr17_27839820     ZHar    G    T        0      0        2 
  17  chr17_27839820   Sample    G    T        0      0        2 
  17  chr17_27841448     AAsi    A    G        0      0        2 
  17  chr17_27841448     AKia    A    G        0      0        2 
  17  chr17_27841448     AOna    A    G        0      0        2 
  17  chr17_27841448     ASom    A    G        0      0        2 
  17  chr17_27841448     HCab    A    G        1      2        2 
  17  chr17_27841448     HPrz    A    G        1      2        2 
  17  chr17_27841448     ZBoe    A    G        0      0        2 
  17  chr17_27841448     ZGre    A    G        0      0        2 
  17  chr17_27841448     ZHar    A    G        0      0        2 
  17  chr17_27841448   Sample    A    G        0      0        2 
  17  chr17_27856568     AAsi    A    G        0      0        2 
  17  chr17_27856568     AKia    A    G        0      0        2 
  17  chr17_27856568     AOna    A    G        0      0        2 
  17  chr17_27856568     ASom    A    G        0      0        2 
  17  chr17_27856568     HCab    A    G        0      0        2 
  17  chr17_27856568     HPrz    A    G        0      0        2 
  17  chr17_27856568     ZBoe    A    G      0.5      1        2 
  17  chr17_27856568     ZGre    A    G        0      0        2 
  17  chr17_27856568     ZHar    A    G        0      0        2 
  17  chr17_27856568   Sample    A    G        0      0        2 
  17  chr17_27857656     AAsi    T    G        0      0        2 
  17  chr17_27857656     AKia    T    G        0      0        2 
  17  chr17_27857656     AOna    T    G        0      0        2 
  17  chr17_27857656     ASom    T    G        0      0        2 
  17  chr17_27857656     HCab    T    G        1      2        2 
  17  chr17_27857656     HPrz    T    G        1      2        2 
  17  chr17_27857656     ZBoe    T    G        0      0        2 
  17  chr17_27857656     ZGre    T    G        0      0        2 
  17  chr17_27857656     ZHar    T    G        0      0        2 
  17  chr17_27857656   Sample    T    G        0      0        2 
  17  chr17_27864546     AAsi    A    G        0      0        2 
  17  chr17_27864546     AKia    A    G        1      2        2 
  17  chr17_27864546     AOna    A    G        0      0        2 
  17  chr17_27864546     ASom    A    G        0      0        2 
  17  chr17_27864546     HCab    A    G        0      0        2 
  17  chr17_27864546     HPrz    A    G        0      0        2 
  17  chr17_27864546     ZBoe    A    G        0      0        2 
  17  chr17_27864546     ZGre    A    G        0      0        2 
  17  chr17_27864546     ZHar    A    G        0      0        2 
  17  chr17_27864546   Sample    A    G        0      0        2 
  17  chr17_27865146     AAsi    T    C        0      0        2 
  17  chr17_27865146     AKia    T    C        0      0        2 
  17  chr17_27865146     AOna    T    C      0.5      1        2 
  17  chr17_27865146     ASom    T    C        0      0        2 
  17  chr17_27865146     HCab    T    C        0      0        2 
  17  chr17_27865146     HPrz    T    C        0      0        2 
  17  chr17_27865146     ZBoe    T    C        0      0        2 
  17  chr17_27865146     ZGre    T    C        0      0        2 
  17  chr17_27865146     ZHar    T    C        0      0        2 
  17  chr17_27865146   Sample    T    C        0      0        2 
  17  chr17_27876277     AAsi    G    A        0      0        2 
  17  chr17_27876277     AKia    G    A        0      0        2 
  17  chr17_27876277     AOna    G    A        0      0        2 
  17  chr17_27876277     ASom    G    A        0      0        2 
  17  chr17_27876277     HCab    G    A        0      0        2 
  17  chr17_27876277     HPrz    G    A        0      0        2 
  17  chr17_27876277     ZBoe    G    A        0      0        2 
  17  chr17_27876277     ZGre    G    A        0      0        2 
  17  chr17_27876277     ZHar    G    A        1      2        2 
  17  chr17_27876277   Sample    G    A        0      0        2 
  17  chr17_27876463     AAsi    A    C        0      0        2 
  17  chr17_27876463     AKia    A    C        0      0        2 
  17  chr17_27876463     AOna    A    C      0.5      1        2 
  17  chr17_27876463     ASom    A    C        0      0        2 
  17  chr17_27876463     HCab    A    C        0      0        2 
  17  chr17_27876463     HPrz    A    C        0      0        2 
  17  chr17_27876463     ZBoe    A    C        0      0        2 
  17  chr17_27876463     ZGre    A    C        0      0        2 
  17  chr17_27876463     ZHar    A    C        0      0        2 
  17  chr17_27876463   Sample    A    C        0      0        2 
  17  chr17_27880154     AAsi    A    G        0      0        2 
  17  chr17_27880154     AKia    A    G        1      2        2 
  17  chr17_27880154     AOna    A    G        1      2        2 
  17  chr17_27880154     ASom    A    G        0      0        2 
  17  chr17_27880154     HCab    A    G        0      0        2 
  17  chr17_27880154     HPrz    A    G        0      0        2 
  17  chr17_27880154     ZBoe    A    G        0      0        2 
  17  chr17_27880154     ZGre    A    G        0      0        2 
  17  chr17_27880154     ZHar    A    G        0      0        2 
  17  chr17_27880154   Sample    A    G        0      0        2 
  17  chr17_27882785     AAsi    A    G        0      0        2 
  17  chr17_27882785     AKia    A    G        0      0        2 
  17  chr17_27882785     AOna    A    G      0.5      1        2 
  17  chr17_27882785     ASom    A    G        0      0        2 
  17  chr17_27882785     HCab    A    G        0      0        2 
  17  chr17_27882785     HPrz    A    G        0      0        2 
  17  chr17_27882785     ZBoe    A    G        0      0        2 
  17  chr17_27882785     ZGre    A    G        0      0        2 
  17  chr17_27882785     ZHar    A    G        0      0        2 
  17  chr17_27882785   Sample    A    G        0      0        2 
  17  chr17_27888691     AAsi    C    T        0      0        2 
  17  chr17_27888691     AKia    C    T        0      0        2 
  17  chr17_27888691     AOna    C    T        0      0        2 
  17  chr17_27888691     ASom    C    T        0      0        2 
  17  chr17_27888691     HCab    C    T        1      2        2 
  17  chr17_27888691     HPrz    C    T        1      2        2 
  17  chr17_27888691     ZBoe    C    T        0      0        2 
  17  chr17_27888691     ZGre    C    T        0      0        2 
  17  chr17_27888691     ZHar    C    T        0      0        2 
  17  chr17_27888691   Sample    C    T        0      0        2 
  17  chr17_27891482     AAsi    T    G        0      0        2 
  17  chr17_27891482     AKia    T    G        1      2        2 
  17  chr17_27891482     AOna    T    G      0.5      1        2 
  17  chr17_27891482     ASom    T    G        0      0        2 
  17  chr17_27891482     HCab    T    G        0      0        2 
  17  chr17_27891482     HPrz    T    G        0      0        2 
  17  chr17_27891482     ZBoe    T    G        0      0        2 
  17  chr17_27891482     ZGre    T    G        0      0        2 
  17  chr17_27891482     ZHar    T    G        0      0        2 
  17  chr17_27891482   Sample    T    G        0      0        2 
  17  chr17_27895907     AAsi    C    A        0      0        2 
  17  chr17_27895907     AKia    C    A        0      0        2 
  17  chr17_27895907     AOna    C    A        0      0        2 
  17  chr17_27895907     ASom    C    A      0.5      1        2 
  17  chr17_27895907     HCab    C    A        0      0        2 
  17  chr17_27895907     HPrz    C    A        0      0        2 
  17  chr17_27895907     ZBoe    C    A        0      0        2 
  17  chr17_27895907     ZGre    C    A        0      0        2 
  17  chr17_27895907     ZHar    C    A        0      0        2 
  17  chr17_27895907   Sample    C    A        0      0        2 
  17  chr17_27900507     AAsi    A    G        0      0        2 
  17  chr17_27900507     AKia    A    G        0      0        2 
  17  chr17_27900507     AOna    A    G        0      0        2 
  17  chr17_27900507     ASom    A    G        0      0        2 
  17  chr17_27900507     HCab    A    G        0      0        2 
  17  chr17_27900507     HPrz    A    G        0      0        2 
  17  chr17_27900507     ZBoe    A    G        0      0        2 
  17  chr17_27900507     ZGre    A    G        1      2        2 
  17  chr17_27900507     ZHar    A    G        0      0        2 
  17  chr17_27900507   Sample    A    G        0      0        2 
  17  chr17_27901898     AAsi    C    T        0      0        2 
  17  chr17_27901898     AKia    C    T        0      0        2 
  17  chr17_27901898     AOna    C    T        0      0        2 
  17  chr17_27901898     ASom    C    T        0      0        2 
  17  chr17_27901898     HCab    C    T        1      2        2 
  17  chr17_27901898     HPrz    C    T        1      2        2 
  17  chr17_27901898     ZBoe    C    T        0      0        2 
  17  chr17_27901898     ZGre    C    T        0      0        2 
  17  chr17_27901898     ZHar    C    T        0      0        2 
  17  chr17_27901898   Sample    C    T        0      0        2 
  17  chr17_27907041     AAsi    A    G        0      0        2 
  17  chr17_27907041     AKia    A    G        0      0        2 
  17  chr17_27907041     AOna    A    G        0      0        2 
  17  chr17_27907041     ASom    A    G        0      0        2 
  17  chr17_27907041     HCab    A    G        1      2        2 
  17  chr17_27907041     HPrz    A    G        1      2        2 
  17  chr17_27907041     ZBoe    A    G        0      0        2 
  17  chr17_27907041     ZGre    A    G        0      0        2 
  17  chr17_27907041     ZHar    A    G        0      0        2 
  17  chr17_27907041   Sample    A    G        0      0        2 
  17  chr17_27913937     AAsi    G    A        0      0        2 
  17  chr17_27913937     AKia    G    A        0      0        2 
  17  chr17_27913937     AOna    G    A        0      0        2 
  17  chr17_27913937     ASom    G    A        0      0        2 
  17  chr17_27913937     HCab    G    A        0      0        2 
  17  chr17_27913937     HPrz    G    A        0      0        2 
  17  chr17_27913937     ZBoe    G    A      0.5      1        2 
  17  chr17_27913937     ZGre    G    A        0      0        2 
  17  chr17_27913937     ZHar    G    A        0      0        2 
  17  chr17_27913937   Sample    G    A        0      0        2 
  17  chr17_27922759     AAsi    G    C        0      0        2 
  17  chr17_27922759     AKia    G    C        0      0        2 
  17  chr17_27922759     AOna    G    C        0      0        2 
  17  chr17_27922759     ASom    G    C        0      0        2 
  17  chr17_27922759     HCab    G    C        1      2        2 
  17  chr17_27922759     HPrz    G    C        1      2        2 
  17  chr17_27922759     ZBoe    G    C        0      0        2 
  17  chr17_27922759     ZGre    G    C        0      0        2 
  17  chr17_27922759     ZHar    G    C        0      0        2 
  17  chr17_27922759   Sample    G    C        0      0        2 
  17  chr17_27923364     AAsi    A    G        0      0        2 
  17  chr17_27923364     AKia    A    G        0      0        2 
  17  chr17_27923364     AOna    A    G        0      0        2 
  17  chr17_27923364     ASom    A    G        0      0        2 
  17  chr17_27923364     HCab    A    G        1      2        2 
  17  chr17_27923364     HPrz    A    G        1      2        2 
  17  chr17_27923364     ZBoe    A    G        0      0        2 
  17  chr17_27923364     ZGre    A    G        0      0        2 
  17  chr17_27923364     ZHar    A    G        0      0        2 
  17  chr17_27923364   Sample    A    G        0      0        2 
  17  chr17_27925058     AAsi    T    C        0      0        2 
  17  chr17_27925058     AKia    T    C        0      0        2 
  17  chr17_27925058     AOna    T    C      0.5      1        2 
  17  chr17_27925058     ASom    T    C        0      0        2 
  17  chr17_27925058     HCab    T    C        0      0        2 
  17  chr17_27925058     HPrz    T    C        0      0        2 
  17  chr17_27925058     ZBoe    T    C        0      0        2 
  17  chr17_27925058     ZGre    T    C        0      0        2 
  17  chr17_27925058     ZHar    T    C        0      0        2 
  17  chr17_27925058   Sample    T    C        0      0        2 
  17  chr17_27928179     AAsi    C    T        0      0        2 
  17  chr17_27928179     AKia    C    T        0      0        2 
  17  chr17_27928179     AOna    C    T        0      0        2 
  17  chr17_27928179     ASom    C    T        0      0        2 
  17  chr17_27928179     HCab    C    T        1      2        2 
  17  chr17_27928179     HPrz    C    T        1      2        2 
  17  chr17_27928179     ZBoe    C    T        0      0        2 
  17  chr17_27928179     ZGre    C    T        0      0        2 
  17  chr17_27928179     ZHar    C    T        0      0        2 
  17  chr17_27928179   Sample    C    T        0      0        2 
  17  chr17_27939145     AAsi    T    C        0      0        2 
  17  chr17_27939145     AKia    T    C        0      0        2 
  17  chr17_27939145     AOna    T    C        0      0        2 
  17  chr17_27939145     ASom    T    C      0.5      1        2 
  17  chr17_27939145     HCab    T    C        0      0        2 
  17  chr17_27939145     HPrz    T    C        0      0        2 
  17  chr17_27939145     ZBoe    T    C        0      0        2 
  17  chr17_27939145     ZGre    T    C        0      0        2 
  17  chr17_27939145     ZHar    T    C        0      0        2 
  17  chr17_27939145   Sample    T    C        0      0        2 
  17  chr17_27944814     AAsi    A    G        0      0        2 
  17  chr17_27944814     AKia    A    G        0      0        2 
  17  chr17_27944814     AOna    A    G        0      0        2 
  17  chr17_27944814     ASom    A    G        0      0        2 
  17  chr17_27944814     HCab    A    G        1      2        2 
  17  chr17_27944814     HPrz    A    G        1      2        2 
  17  chr17_27944814     ZBoe    A    G        0      0        2 
  17  chr17_27944814     ZGre    A    G        0      0        2 
  17  chr17_27944814     ZHar    A    G        0      0        2 
  17  chr17_27944814   Sample    A    G        0      0        2 
  17  chr17_27946354     AAsi    G    A        0      0        2 
  17  chr17_27946354     AKia    G    A        0      0        2 
  17  chr17_27946354     AOna    G    A        0      0        2 
  17  chr17_27946354     ASom    G    A        0      0        2 
  17  chr17_27946354     HCab    G    A        0      0        2 
  17  chr17_27946354     HPrz    G    A        0      0        2 
  17  chr17_27946354     ZBoe    G    A        1      2        2 
  17  chr17_27946354     ZGre    G    A        1      2        2 
  17  chr17_27946354     ZHar    G    A        1      2        2 
  17  chr17_27946354   Sample    G    A        0      0        2 
  17  chr17_27958917     AAsi    G    T        0      0        2 
  17  chr17_27958917     AKia    G    T        0      0        2 
  17  chr17_27958917     AOna    G    T      0.5      1        2 
  17  chr17_27958917     ASom    G    T        0      0        2 
  17  chr17_27958917     HCab    G    T        0      0        2 
  17  chr17_27958917     HPrz    G    T        0      0        2 
  17  chr17_27958917     ZBoe    G    T        0      0        2 
  17  chr17_27958917     ZGre    G    T        0      0        2 
  17  chr17_27958917     ZHar    G    T        0      0        2 
  17  chr17_27958917   Sample    G    T        0      0        2 
  17  chr17_27965661     AAsi    C    T        0      0        2 
  17  chr17_27965661     AKia    C    T        0      0        2 
  17  chr17_27965661     AOna    C    T        0      0        2 
  17  chr17_27965661     ASom    C    T        0      0        2 
  17  chr17_27965661     HCab    C    T      0.5      1        2 
  17  chr17_27965661     HPrz    C    T      0.5      1        2 
  17  chr17_27965661     ZBoe    C    T        0      0        2 
  17  chr17_27965661     ZGre    C    T        0      0        2 
  17  chr17_27965661     ZHar    C    T        0      0        2 
  17  chr17_27965661   Sample    C    T        0      0        2 
  17  chr17_27970670     AAsi    C    A        0      0        2 
  17  chr17_27970670     AKia    C    A        0      0        2 
  17  chr17_27970670     AOna    C    A      0.5      1        2 
  17  chr17_27970670     ASom    C    A        0      0        2 
  17  chr17_27970670     HCab    C    A        0      0        2 
  17  chr17_27970670     HPrz    C    A        0      0        2 
  17  chr17_27970670     ZBoe    C    A        0      0        2 
  17  chr17_27970670     ZGre    C    A        0      0        2 
  17  chr17_27970670     ZHar    C    A        0      0        2 
  17  chr17_27970670   Sample    C    A        0      0        2 
  17  chr17_27971439     AAsi    T    C        0      0        2 
  17  chr17_27971439     AKia    T    C        1      2        2 
  17  chr17_27971439     AOna    T    C      0.5      1        2 
  17  chr17_27971439     ASom    T    C        0      0        2 
  17  chr17_27971439     HCab    T    C        0      0        2 
  17  chr17_27971439     HPrz    T    C        0      0        2 
  17  chr17_27971439     ZBoe    T    C        0      0        2 
  17  chr17_27971439     ZGre    T    C        0      0        2 
  17  chr17_27971439     ZHar    T    C        0      0        2 
  17  chr17_27971439   Sample    T    C        0      0        2 
  17  chr17_27972533     AAsi    A    G        0      0        2 
  17  chr17_27972533     AKia    A    G        1      2        2 
  17  chr17_27972533     AOna    A    G        1      2        2 
  17  chr17_27972533     ASom    A    G        0      0        2 
  17  chr17_27972533     HCab    A    G        0      0        2 
  17  chr17_27972533     HPrz    A    G        0      0        2 
  17  chr17_27972533     ZBoe    A    G        0      0        2 
  17  chr17_27972533     ZGre    A    G        0      0        2 
  17  chr17_27972533     ZHar    A    G        0      0        2 
  17  chr17_27972533   Sample    A    G        0      0        2 
  17  chr17_27983598     AAsi    A    G        0      0        2 
  17  chr17_27983598     AKia    A    G        0      0        2 
  17  chr17_27983598     AOna    A    G        0      0        2 
  17  chr17_27983598     ASom    A    G        0      0        2 
  17  chr17_27983598     HCab    A    G        0      0        2 
  17  chr17_27983598     HPrz    A    G        0      0        2 
  17  chr17_27983598     ZBoe    A    G      0.5      1        2 
  17  chr17_27983598     ZGre    A    G        0      0        2 
  17  chr17_27983598     ZHar    A    G        0      0        2 
  17  chr17_27983598   Sample    A    G        0      0        2 
  17  chr17_27989914     AAsi    G    A        0      0        2 
  17  chr17_27989914     AKia    G    A        0      0        2 
  17  chr17_27989914     AOna    G    A        0      0        2 
  17  chr17_27989914     ASom    G    A        0      0        2 
  17  chr17_27989914     HCab    G    A        1      2        2 
  17  chr17_27989914     HPrz    G    A        1      2        2 
  17  chr17_27989914     ZBoe    G    A        0      0        2 
  17  chr17_27989914     ZGre    G    A        0      0        2 
  17  chr17_27989914     ZHar    G    A        0      0        2 
  17  chr17_27989914   Sample    G    A        0      0        2 
  17  chr17_27996207     AAsi    C    T        0      0        2 
  17  chr17_27996207     AKia    C    T        0      0        2 
  17  chr17_27996207     AOna    C    T        0      0        2 
  17  chr17_27996207     ASom    C    T        0      0        2 
  17  chr17_27996207     HCab    C    T        0      0        2 
  17  chr17_27996207     HPrz    C    T        0      0        2 
  17  chr17_27996207     ZBoe    C    T        0      0        2 
  17  chr17_27996207     ZGre    C    T        0      0        2 
  17  chr17_27996207     ZHar    C    T      0.5      1        2 
  17  chr17_27996207   Sample    C    T        0      0        2 
  17  chr17_28000086     AAsi    C    T        0      0        2 
  17  chr17_28000086     AKia    C    T        0      0        2 
  17  chr17_28000086     AOna    C    T        0      0        2 
  17  chr17_28000086     ASom    C    T      0.5      1        2 
  17  chr17_28000086     HCab    C    T        0      0        2 
  17  chr17_28000086     HPrz    C    T        0      0        2 
  17  chr17_28000086     ZBoe    C    T        0      0        2 
  17  chr17_28000086     ZGre    C    T        0      0        2 
  17  chr17_28000086     ZHar    C    T        0      0        2 
  17  chr17_28000086   Sample    C    T        0      0        2 
  17  chr17_28000871     AAsi    T    C        0      0        2 
  17  chr17_28000871     AKia    T    C        0      0        2 
  17  chr17_28000871     AOna    T    C        0      0        2 
  17  chr17_28000871     ASom    T    C        0      0        2 
  17  chr17_28000871     HCab    T    C        1      2        2 
  17  chr17_28000871     HPrz    T    C        1      2        2 
  17  chr17_28000871     ZBoe    T    C        0      0        2 
  17  chr17_28000871     ZGre    T    C        0      0        2 
  17  chr17_28000871     ZHar    T    C        0      0        2 
  17  chr17_28000871   Sample    T    C        0      0        2 
  17  chr17_28000905     AAsi    A    G        0      0        2 
  17  chr17_28000905     AKia    A    G        0      0        2 
  17  chr17_28000905     AOna    A    G        0      0        2 
  17  chr17_28000905     ASom    A    G        0      0        2 
  17  chr17_28000905     HCab    A    G        1      2        2 
  17  chr17_28000905     HPrz    A    G        1      2        2 
  17  chr17_28000905     ZBoe    A    G        0      0        2 
  17  chr17_28000905     ZGre    A    G        0      0        2 
  17  chr17_28000905     ZHar    A    G        0      0        2 
  17  chr17_28000905   Sample    A    G        0      0        2 
  17  chr17_28001070     AAsi    G    T        0      0        2 
  17  chr17_28001070     AKia    G    T        0      0        2 
  17  chr17_28001070     AOna    G    T        0      0        2 
  17  chr17_28001070     ASom    G    T        0      0        2 
  17  chr17_28001070     HCab    G    T        0      0        2 
  17  chr17_28001070     HPrz    G    T        0      0        2 
  17  chr17_28001070     ZBoe    G    T        0      0        2 
  17  chr17_28001070     ZGre    G    T        0      0        2 
  17  chr17_28001070     ZHar    G    T      0.5      1        2 
  17  chr17_28001070   Sample    G    T        0      0        2 
  17  chr17_28009944     AAsi    A    G        0      0        2 
  17  chr17_28009944     AKia    A    G        0      0        2 
  17  chr17_28009944     AOna    A    G        0      0        2 
  17  chr17_28009944     ASom    A    G        0      0        2 
  17  chr17_28009944     HCab    A    G        0      0        2 
  17  chr17_28009944     HPrz    A    G        0      0        2 
  17  chr17_28009944     ZBoe    A    G        0      0        2 
  17  chr17_28009944     ZGre    A    G        0      0        2 
  17  chr17_28009944     ZHar    A    G      0.5      1        2 
  17  chr17_28009944   Sample    A    G        0      0        2 
  17  chr17_28021524     AAsi    C    T        0      0        2 
  17  chr17_28021524     AKia    C    T        0      0        2 
  17  chr17_28021524     AOna    C    T        0      0        2 
  17  chr17_28021524     ASom    C    T        0      0        2 
  17  chr17_28021524     HCab    C    T        0      0        2 
  17  chr17_28021524     HPrz    C    T        0      0        2 
  17  chr17_28021524     ZBoe    C    T        0      0        2 
  17  chr17_28021524     ZGre    C    T        0      0        2 
  17  chr17_28021524     ZHar    C    T        1      2        2 
  17  chr17_28021524   Sample    C    T        0      0        2 
  17  chr17_28022187     AAsi    T    C        0      0        2 
  17  chr17_28022187     AKia    T    C        0      0        2 
  17  chr17_28022187     AOna    T    C        0      0        2 
  17  chr17_28022187     ASom    T    C        0      0        2 
  17  chr17_28022187     HCab    T    C        0      0        2 
  17  chr17_28022187     HPrz    T    C        0      0        2 
  17  chr17_28022187     ZBoe    T    C      0.5      1        2 
  17  chr17_28022187     ZGre    T    C        1      2        2 
  17  chr17_28022187     ZHar    T    C        0      0        2 
  17  chr17_28022187   Sample    T    C        0      0        2 
  17  chr17_28027410     AAsi    T    C        0      0        2 
  17  chr17_28027410     AKia    T    C        0      0        2 
  17  chr17_28027410     AOna    T    C        0      0        2 
  17  chr17_28027410     ASom    T    C        0      0        2 
  17  chr17_28027410     HCab    T    C        1      2        2 
  17  chr17_28027410     HPrz    T    C        1      2        2 
  17  chr17_28027410     ZBoe    T    C        0      0        2 
  17  chr17_28027410     ZGre    T    C        0      0        2 
  17  chr17_28027410     ZHar    T    C        0      0        2 
  17  chr17_28027410   Sample    T    C        0      0        2 
  17  chr17_28033375     AAsi    C    G        0      0        2 
  17  chr17_28033375     AKia    C    G        0      0        2 
  17  chr17_28033375     AOna    C    G        0      0        2 
  17  chr17_28033375     ASom    C    G        0      0        2 
  17  chr17_28033375     HCab    C    G        1      2        2 
  17  chr17_28033375     HPrz    C    G        1      2        2 
  17  chr17_28033375     ZBoe    C    G        0      0        2 
  17  chr17_28033375     ZGre    C    G        0      0        2 
  17  chr17_28033375     ZHar    C    G        0      0        2 
  17  chr17_28033375   Sample    C    G        0      0        2 
  17  chr17_28039660     AAsi    T    A        0      0        2 
  17  chr17_28039660     AKia    T    A        0      0        2 
  17  chr17_28039660     AOna    T    A        0      0        2 
  17  chr17_28039660     ASom    T    A        0      0        2 
  17  chr17_28039660     HCab    T    A      0.5      1        2 
  17  chr17_28039660     HPrz    T    A      0.5      1        2 
  17  chr17_28039660     ZBoe    T    A        0      0        2 
  17  chr17_28039660     ZGre    T    A        0      0        2 
  17  chr17_28039660     ZHar    T    A        0      0        2 
  17  chr17_28039660   Sample    T    A        0      0        2 
  17  chr17_28039921     AAsi    C    T        0      0        2 
  17  chr17_28039921     AKia    C    T        0      0        2 
  17  chr17_28039921     AOna    C    T        0      0        2 
  17  chr17_28039921     ASom    C    T        0      0        2 
  17  chr17_28039921     HCab    C    T        1      2        2 
  17  chr17_28039921     HPrz    C    T        1      2        2 
  17  chr17_28039921     ZBoe    C    T        0      0        2 
  17  chr17_28039921     ZGre    C    T        0      0        2 
  17  chr17_28039921     ZHar    C    T        0      0        2 
  17  chr17_28039921   Sample    C    T        0      0        2 
  17  chr17_28048893     AAsi    G    A        0      0        2 
  17  chr17_28048893     AKia    G    A        0      0        2 
  17  chr17_28048893     AOna    G    A      0.5      1        2 
  17  chr17_28048893     ASom    G    A        0      0        2 
  17  chr17_28048893     HCab    G    A        0      0        2 
  17  chr17_28048893     HPrz    G    A        0      0        2 
  17  chr17_28048893     ZBoe    G    A        0      0        2 
  17  chr17_28048893     ZGre    G    A        0      0        2 
  17  chr17_28048893     ZHar    G    A        0      0        2 
  17  chr17_28048893   Sample    G    A        0      0        2 
  17  chr17_28050560     AAsi    C    G      0.5      1        2 
  17  chr17_28050560     AKia    C    G        0      0        2 
  17  chr17_28050560     AOna    C    G        0      0        2 
  17  chr17_28050560     ASom    C    G        0      0        2 
  17  chr17_28050560     HCab    C    G        0      0        2 
  17  chr17_28050560     HPrz    C    G        0      0        2 
  17  chr17_28050560     ZBoe    C    G        0      0        2 
  17  chr17_28050560     ZGre    C    G        0      0        2 
  17  chr17_28050560     ZHar    C    G        0      0        2 
  17  chr17_28050560   Sample    C    G        0      0        2 
  17  chr17_28056948     AAsi    C    A        0      0        2 
  17  chr17_28056948     AKia    C    A        0      0        2 
  17  chr17_28056948     AOna    C    A        0      0        2 
  17  chr17_28056948     ASom    C    A        0      0        2 
  17  chr17_28056948     HCab    C    A        0      0        2 
  17  chr17_28056948     HPrz    C    A        0      0        2 
  17  chr17_28056948     ZBoe    C    A        0      0        2 
  17  chr17_28056948     ZGre    C    A        1      2        2 
  17  chr17_28056948     ZHar    C    A        0      0        2 
  17  chr17_28056948   Sample    C    A        0      0        2 
  17  chr17_28065856     AAsi    A    G        0      0        2 
  17  chr17_28065856     AKia    A    G        0      0        2 
  17  chr17_28065856     AOna    A    G      0.5      1        2 
  17  chr17_28065856     ASom    A    G        0      0        2 
  17  chr17_28065856     HCab    A    G        0      0        2 
  17  chr17_28065856     HPrz    A    G        0      0        2 
  17  chr17_28065856     ZBoe    A    G        0      0        2 
  17  chr17_28065856     ZGre    A    G        0      0        2 
  17  chr17_28065856     ZHar    A    G        0      0        2 
  17  chr17_28065856   Sample    A    G        0      0        2 
  17  chr17_28081110     AAsi    G    A        0      0        2 
  17  chr17_28081110     AKia    G    A        0      0        2 
  17  chr17_28081110     AOna    G    A        0      0        2 
  17  chr17_28081110     ASom    G    A        0      0        2 
  17  chr17_28081110     HCab    G    A        0      0        2 
  17  chr17_28081110     HPrz    G    A        0      0        2 
  17  chr17_28081110     ZBoe    G    A      0.5      1        2 
  17  chr17_28081110     ZGre    G    A        0      0        2 
  17  chr17_28081110     ZHar    G    A        0      0        2 
  17  chr17_28081110   Sample    G    A        0      0        2 
  17  chr17_28082245     AAsi    T    C        0      0        2 
  17  chr17_28082245     AKia    T    C        0      0        2 
  17  chr17_28082245     AOna    T    C        0      0        2 
  17  chr17_28082245     ASom    T    C        0      0        2 
  17  chr17_28082245     HCab    T    C        1      2        2 
  17  chr17_28082245     HPrz    T    C        1      2        2 
  17  chr17_28082245     ZBoe    T    C        0      0        2 
  17  chr17_28082245     ZGre    T    C        0      0        2 
  17  chr17_28082245     ZHar    T    C        0      0        2 
  17  chr17_28082245   Sample    T    C        0      0        2 
  17  chr17_28090744     AAsi    G    C        1      2        2 
  17  chr17_28090744     AKia    G    C        0      0        2 
  17  chr17_28090744     AOna    G    C        0      0        2 
  17  chr17_28090744     ASom    G    C        1      2        2 
  17  chr17_28090744     HCab    G    C        0      0        2 
  17  chr17_28090744     HPrz    G    C        0      0        2 
  17  chr17_28090744     ZBoe    G    C        0      0        2 
  17  chr17_28090744     ZGre    G    C        0      0        2 
  17  chr17_28090744     ZHar    G    C        0      0        2 
  17  chr17_28090744   Sample    G    C        1      2        2 
  17  chr17_28091558     AAsi    C    G        0      0        2 
  17  chr17_28091558     AKia    C    G        0      0        2 
  17  chr17_28091558     AOna    C    G        0      0        2 
  17  chr17_28091558     ASom    C    G        0      0        2 
  17  chr17_28091558     HCab    C    G        0      0        2 
  17  chr17_28091558     HPrz    C    G        0      0        2 
  17  chr17_28091558     ZBoe    C    G        0      0        2 
  17  chr17_28091558     ZGre    C    G        0      0        2 
  17  chr17_28091558     ZHar    C    G        1      2        2 
  17  chr17_28091558   Sample    C    G        0      0        2 
  17  chr17_28095660     AAsi    C    T        0      0        2 
  17  chr17_28095660     AKia    C    T        0      0        2 
  17  chr17_28095660     AOna    C    T        0      0        2 
  17  chr17_28095660     ASom    C    T        0      0        2 
  17  chr17_28095660     HCab    C    T        0      0        2 
  17  chr17_28095660     HPrz    C    T        0      0        2 
  17  chr17_28095660     ZBoe    C    T        0      0        2 
  17  chr17_28095660     ZGre    C    T        1      2        2 
  17  chr17_28095660     ZHar    C    T        0      0        2 
  17  chr17_28095660   Sample    C    T        0      0        2 
  17  chr17_28097538     AAsi    G    T      0.5      1        2 
  17  chr17_28097538     AKia    G    T        0      0        2 
  17  chr17_28097538     AOna    G    T        0      0        2 
  17  chr17_28097538     ASom    G    T        0      0        2 
  17  chr17_28097538     HCab    G    T        0      0        2 
  17  chr17_28097538     HPrz    G    T        0      0        2 
  17  chr17_28097538     ZBoe    G    T        0      0        2 
  17  chr17_28097538     ZGre    G    T        0      0        2 
  17  chr17_28097538     ZHar    G    T        0      0        2 
  17  chr17_28097538   Sample    G    T        0      0        2 
  17  chr17_28107865     AAsi    C    A        0      0        2 
  17  chr17_28107865     AKia    C    A        0      0        2 
  17  chr17_28107865     AOna    C    A        0      0        2 
  17  chr17_28107865     ASom    C    A        0      0        2 
  17  chr17_28107865     HCab    C    A        0      0        2 
  17  chr17_28107865     HPrz    C    A        0      0        2 
  17  chr17_28107865     ZBoe    C    A        0      0        2 
  17  chr17_28107865     ZGre    C    A        1      2        2 
  17  chr17_28107865     ZHar    C    A        0      0        2 
  17  chr17_28107865   Sample    C    A        0      0        2 
  17  chr17_28109153     AAsi    A    G        0      0        2 
  17  chr17_28109153     AKia    A    G        0      0        2 
  17  chr17_28109153     AOna    A    G        0      0        2 
  17  chr17_28109153     ASom    A    G        1      2        2 
  17  chr17_28109153     HCab    A    G      0.5      1        2 
  17  chr17_28109153     HPrz    A    G      0.5      1        2 
  17  chr17_28109153     ZBoe    A    G        0      0        2 
  17  chr17_28109153     ZGre    A    G        0      0        2 
  17  chr17_28109153     ZHar    A    G        0      0        2 
  17  chr17_28109153   Sample    A    G        0      0        2 
  17  chr17_28115402     AAsi    A    G        0      0        2 
  17  chr17_28115402     AKia    A    G      0.5      1        2 
  17  chr17_28115402     AOna    A    G        1      2        2 
  17  chr17_28115402     ASom    A    G        0      0        2 
  17  chr17_28115402     HCab    A    G        0      0        2 
  17  chr17_28115402     HPrz    A    G        0      0        2 
  17  chr17_28115402     ZBoe    A    G        0      0        2 
  17  chr17_28115402     ZGre    A    G        0      0        2 
  17  chr17_28115402     ZHar    A    G        0      0        2 
  17  chr17_28115402   Sample    A    G        0      0        2 
  17  chr17_28120846     AAsi    G    T        0      0        2 
  17  chr17_28120846     AKia    G    T        0      0        2 
  17  chr17_28120846     AOna    G    T        0      0        2 
  17  chr17_28120846     ASom    G    T        0      0        2 
  17  chr17_28120846     HCab    G    T        1      2        2 
  17  chr17_28120846     HPrz    G    T        1      2        2 
  17  chr17_28120846     ZBoe    G    T        0      0        2 
  17  chr17_28120846     ZGre    G    T        0      0        2 
  17  chr17_28120846     ZHar    G    T        0      0        2 
  17  chr17_28120846   Sample    G    T        0      0        2 
  17  chr17_28134010     AAsi    A    C        0      0        2 
  17  chr17_28134010     AKia    A    C        0      0        2 
  17  chr17_28134010     AOna    A    C        0      0        2 
  17  chr17_28134010     ASom    A    C        0      0        2 
  17  chr17_28134010     HCab    A    C        1      2        2 
  17  chr17_28134010     HPrz    A    C        1      2        2 
  17  chr17_28134010     ZBoe    A    C        0      0        2 
  17  chr17_28134010     ZGre    A    C        0      0        2 
  17  chr17_28134010     ZHar    A    C        0      0        2 
  17  chr17_28134010   Sample    A    C        0      0        2 
  17  chr17_28137275     AAsi    T    A        0      0        2 
  17  chr17_28137275     AKia    T    A        0      0        2 
  17  chr17_28137275     AOna    T    A        0      0        2 
  17  chr17_28137275     ASom    T    A      0.5      1        2 
  17  chr17_28137275     HCab    T    A        0      0        2 
  17  chr17_28137275     HPrz    T    A        0      0        2 
  17  chr17_28137275     ZBoe    T    A        0      0        2 
  17  chr17_28137275     ZGre    T    A        0      0        2 
  17  chr17_28137275     ZHar    T    A        0      0        2 
  17  chr17_28137275   Sample    T    A        0      0        2 
  17  chr17_28138445     AAsi    T    C        0      0        2 
  17  chr17_28138445     AKia    T    C      0.5      1        2 
  17  chr17_28138445     AOna    T    C        1      2        2 
  17  chr17_28138445     ASom    T    C        0      0        2 
  17  chr17_28138445     HCab    T    C        0      0        2 
  17  chr17_28138445     HPrz    T    C        0      0        2 
  17  chr17_28138445     ZBoe    T    C        0      0        2 
  17  chr17_28138445     ZGre    T    C        0      0        2 
  17  chr17_28138445     ZHar    T    C        0      0        2 
  17  chr17_28138445   Sample    T    C        0      0        2 
  17  chr17_28143635     AAsi    G    T        0      0        2 
  17  chr17_28143635     AKia    G    T        0      0        2 
  17  chr17_28143635     AOna    G    T        0      0        2 
  17  chr17_28143635     ASom    G    T        0      0        2 
  17  chr17_28143635     HCab    G    T        1      2        2 
  17  chr17_28143635     HPrz    G    T        1      2        2 
  17  chr17_28143635     ZBoe    G    T        0      0        2 
  17  chr17_28143635     ZGre    G    T        0      0        2 
  17  chr17_28143635     ZHar    G    T        0      0        2 
  17  chr17_28143635   Sample    G    T        0      0        2 
  17  chr17_28150632     AAsi    G    A        0      0        2 
  17  chr17_28150632     AKia    G    A        0      0        2 
  17  chr17_28150632     AOna    G    A        0      0        2 
  17  chr17_28150632     ASom    G    A      0.5      1        2 
  17  chr17_28150632     HCab    G    A        0      0        2 
  17  chr17_28150632     HPrz    G    A        0      0        2 
  17  chr17_28150632     ZBoe    G    A        0      0        2 
  17  chr17_28150632     ZGre    G    A        0      0        2 
  17  chr17_28150632     ZHar    G    A        0      0        2 
  17  chr17_28150632   Sample    G    A        0      0        2 
  17  chr17_28154354     AAsi    C    A        0      0        2 
  17  chr17_28154354     AKia    C    A        0      0        2 
  17  chr17_28154354     AOna    C    A        0      0        2 
  17  chr17_28154354     ASom    C    A        0      0        2 
  17  chr17_28154354     HCab    C    A        1      2        2 
  17  chr17_28154354     HPrz    C    A        1      2        2 
  17  chr17_28154354     ZBoe    C    A        0      0        2 
  17  chr17_28154354     ZGre    C    A        0      0        2 
  17  chr17_28154354     ZHar    C    A        0      0        2 
  17  chr17_28154354   Sample    C    A        0      0        2 
  17  chr17_28158245     AAsi    A    T        0      0        2 
  17  chr17_28158245     AKia    A    T      0.5      1        2 
  17  chr17_28158245     AOna    A    T        1      2        2 
  17  chr17_28158245     ASom    A    T        0      0        2 
  17  chr17_28158245     HCab    A    T        0      0        2 
  17  chr17_28158245     HPrz    A    T        0      0        2 
  17  chr17_28158245     ZBoe    A    T        0      0        2 
  17  chr17_28158245     ZGre    A    T        0      0        2 
  17  chr17_28158245     ZHar    A    T        0      0        2 
  17  chr17_28158245   Sample    A    T        0      0        2 
  17  chr17_28164585     AAsi    T    G        0      0        2 
  17  chr17_28164585     AKia    T    G      0.5      1        2 
  17  chr17_28164585     AOna    T    G        0      0        2 
  17  chr17_28164585     ASom    T    G        0      0        2 
  17  chr17_28164585     HCab    T    G        0      0        2 
  17  chr17_28164585     HPrz    T    G        0      0        2 
  17  chr17_28164585     ZBoe    T    G        0      0        2 
  17  chr17_28164585     ZGre    T    G        0      0        2 
  17  chr17_28164585     ZHar    T    G        0      0        2 
  17  chr17_28164585   Sample    T    G        0      0        2 
  17  chr17_28180237     AAsi    G    A        0      0        2 
  17  chr17_28180237     AKia    G    A        0      0        2 
  17  chr17_28180237     AOna    G    A        0      0        2 
  17  chr17_28180237     ASom    G    A        0      0        2 
  17  chr17_28180237     HCab    G    A        0      0        2 
  17  chr17_28180237     HPrz    G    A        0      0        2 
  17  chr17_28180237     ZBoe    G    A        0      0        2 
  17  chr17_28180237     ZGre    G    A        0      0        2 
  17  chr17_28180237     ZHar    G    A        1      2        2 
  17  chr17_28180237   Sample    G    A        0      0        2 
  17  chr17_28181861     AAsi    T    C        0      0        2 
  17  chr17_28181861     AKia    T    C      0.5      1        2 
  17  chr17_28181861     AOna    T    C        0      0        2 
  17  chr17_28181861     ASom    T    C        0      0        2 
  17  chr17_28181861     HCab    T    C        0      0        2 
  17  chr17_28181861     HPrz    T    C        0      0        2 
  17  chr17_28181861     ZBoe    T    C        0      0        2 
  17  chr17_28181861     ZGre    T    C        0      0        2 
  17  chr17_28181861     ZHar    T    C        0      0        2 
  17  chr17_28181861   Sample    T    C        0      0        2 
  17  chr17_28186739     AAsi    A    G        0      0        2 
  17  chr17_28186739     AKia    A    G        0      0        2 
  17  chr17_28186739     AOna    A    G      0.5      1        2 
  17  chr17_28186739     ASom    A    G        0      0        2 
  17  chr17_28186739     HCab    A    G        0      0        2 
  17  chr17_28186739     HPrz    A    G        0      0        2 
  17  chr17_28186739     ZBoe    A    G        0      0        2 
  17  chr17_28186739     ZGre    A    G        0      0        2 
  17  chr17_28186739     ZHar    A    G        0      0        2 
  17  chr17_28186739   Sample    A    G        0      0        2 
  17  chr17_28187054     AAsi    C    T        0      0        2 
  17  chr17_28187054     AKia    C    T        0      0        2 
  17  chr17_28187054     AOna    C    T      0.5      1        2 
  17  chr17_28187054     ASom    C    T        0      0        2 
  17  chr17_28187054     HCab    C    T        0      0        2 
  17  chr17_28187054     HPrz    C    T        0      0        2 
  17  chr17_28187054     ZBoe    C    T        0      0        2 
  17  chr17_28187054     ZGre    C    T        0      0        2 
  17  chr17_28187054     ZHar    C    T        0      0        2 
  17  chr17_28187054   Sample    C    T        0      0        2 
  17  chr17_28188326     AAsi    A    G        0      0        2 
  17  chr17_28188326     AKia    A    G        0      0        2 
  17  chr17_28188326     AOna    A    G        0      0        2 
  17  chr17_28188326     ASom    A    G        0      0        2 
  17  chr17_28188326     HCab    A    G        1      2        2 
  17  chr17_28188326     HPrz    A    G        1      2        2 
  17  chr17_28188326     ZBoe    A    G        0      0        2 
  17  chr17_28188326     ZGre    A    G        0      0        2 
  17  chr17_28188326     ZHar    A    G        0      0        2 
  17  chr17_28188326   Sample    A    G        0      0        2 
  17  chr17_28198847     AAsi    T    C        0      0        2 
  17  chr17_28198847     AKia    T    C        0      0        2 
  17  chr17_28198847     AOna    T    C      0.5      1        2 
  17  chr17_28198847     ASom    T    C        0      0        2 
  17  chr17_28198847     HCab    T    C        0      0        2 
  17  chr17_28198847     HPrz    T    C        0      0        2 
  17  chr17_28198847     ZBoe    T    C        0      0        2 
  17  chr17_28198847     ZGre    T    C        0      0        2 
  17  chr17_28198847     ZHar    T    C        0      0        2 
  17  chr17_28198847   Sample    T    C        0      0        2 
  17  chr17_28201176     AAsi    C    A        0      0        2 
  17  chr17_28201176     AKia    C    A        0      0        2 
  17  chr17_28201176     AOna    C    A        0      0        2 
  17  chr17_28201176     ASom    C    A        0      0        2 
  17  chr17_28201176     HCab    C    A        0      0        2 
  17  chr17_28201176     HPrz    C    A      0.5      1        2 
  17  chr17_28201176     ZBoe    C    A        0      0        2 
  17  chr17_28201176     ZGre    C    A        0      0        2 
  17  chr17_28201176     ZHar    C    A        0      0        2 
  17  chr17_28201176   Sample    C    A        0      0        2 
  17  chr17_28201371     AAsi    T    C        0      0        2 
  17  chr17_28201371     AKia    T    C        0      0        2 
  17  chr17_28201371     AOna    T    C        0      0        2 
  17  chr17_28201371     ASom    T    C        0      0        2 
  17  chr17_28201371     HCab    T    C        1      2        2 
  17  chr17_28201371     HPrz    T    C      0.5      1        2 
  17  chr17_28201371     ZBoe    T    C        0      0        2 
  17  chr17_28201371     ZGre    T    C        0      0        2 
  17  chr17_28201371     ZHar    T    C        0      0        2 
  17  chr17_28201371   Sample    T    C        0      0        2 
  17  chr17_28208474     AAsi    G    A        0      0        2 
  17  chr17_28208474     AKia    G    A        0      0        2 
  17  chr17_28208474     AOna    G    A        0      0        2 
  17  chr17_28208474     ASom    G    A        0      0        2 
  17  chr17_28208474     HCab    G    A        0      0        2 
  17  chr17_28208474     HPrz    G    A        0      0        2 
  17  chr17_28208474     ZBoe    G    A        0      0        2 
  17  chr17_28208474     ZGre    G    A        1      2        2 
  17  chr17_28208474     ZHar    G    A        0      0        2 
  17  chr17_28208474   Sample    G    A        0      0        2 
  17  chr17_28214360     AAsi    A    G        0      0        2 
  17  chr17_28214360     AKia    A    G        0      0        2 
  17  chr17_28214360     AOna    A    G        0      0        2 
  17  chr17_28214360     ASom    A    G        0      0        2 
  17  chr17_28214360     HCab    A    G        0      0        2 
  17  chr17_28214360     HPrz    A    G        0      0        2 
  17  chr17_28214360     ZBoe    A    G        0      0        2 
  17  chr17_28214360     ZGre    A    G        0      0        2 
  17  chr17_28214360     ZHar    A    G      0.5      1        2 
  17  chr17_28214360   Sample    A    G        0      0        2 
  17  chr17_28217173     AAsi    A    G        0      0        2 
  17  chr17_28217173     AKia    A    G        0      0        2 
  17  chr17_28217173     AOna    A    G        0      0        2 
  17  chr17_28217173     ASom    A    G        0      0        2 
  17  chr17_28217173     HCab    A    G        1      2        2 
  17  chr17_28217173     HPrz    A    G        1      2        2 
  17  chr17_28217173     ZBoe    A    G        0      0        2 
  17  chr17_28217173     ZGre    A    G        0      0        2 
  17  chr17_28217173     ZHar    A    G        0      0        2 
  17  chr17_28217173   Sample    A    G        0      0        2 
  17  chr17_28226625     AAsi    T    C        0      0        2 
  17  chr17_28226625     AKia    T    C        0      0        2 
  17  chr17_28226625     AOna    T    C        0      0        2 
  17  chr17_28226625     ASom    T    C      0.5      1        2 
  17  chr17_28226625     HCab    T    C        0      0        2 
  17  chr17_28226625     HPrz    T    C        0      0        2 
  17  chr17_28226625     ZBoe    T    C        0      0        2 
  17  chr17_28226625     ZGre    T    C        0      0        2 
  17  chr17_28226625     ZHar    T    C        0      0        2 
  17  chr17_28226625   Sample    T    C        0      0        2 
  17  chr17_28234557     AAsi    A    G      0.5      1        2 
  17  chr17_28234557     AKia    A    G        0      0        2 
  17  chr17_28234557     AOna    A    G        0      0        2 
  17  chr17_28234557     ASom    A    G      0.5      1        2 
  17  chr17_28234557     HCab    A    G        0      0        2 
  17  chr17_28234557     HPrz    A    G        0      0        2 
  17  chr17_28234557     ZBoe    A    G        0      0        2 
  17  chr17_28234557     ZGre    A    G        0      0        2 
  17  chr17_28234557     ZHar    A    G        0      0        2 
  17  chr17_28234557   Sample    A    G        1      2        2 
  17  chr17_28234576     AAsi    T    C        0      0        2 
  17  chr17_28234576     AKia    T    C        0      0        2 
  17  chr17_28234576     AOna    T    C        0      0        2 
  17  chr17_28234576     ASom    T    C        0      0        2 
  17  chr17_28234576     HCab    T    C        0      0        2 
  17  chr17_28234576     HPrz    T    C        0      0        2 
  17  chr17_28234576     ZBoe    T    C      0.5      1        2 
  17  chr17_28234576     ZGre    T    C        0      0        2 
  17  chr17_28234576     ZHar    T    C        0      0        2 
  17  chr17_28234576   Sample    T    C        0      0        2 
  17  chr17_28234703     AAsi    G    A        0      0        2 
  17  chr17_28234703     AKia    G    A        0      0        2 
  17  chr17_28234703     AOna    G    A      0.5      1        2 
  17  chr17_28234703     ASom    G    A        0      0        2 
  17  chr17_28234703     HCab    G    A        0      0        2 
  17  chr17_28234703     HPrz    G    A        0      0        2 
  17  chr17_28234703     ZBoe    G    A        0      0        2 
  17  chr17_28234703     ZGre    G    A        0      0        2 
  17  chr17_28234703     ZHar    G    A        0      0        2 
  17  chr17_28234703   Sample    G    A        0      0        2 
  17  chr17_28236006     AAsi    G    A        0      0        2 
  17  chr17_28236006     AKia    G    A        0      0        2 
  17  chr17_28236006     AOna    G    A        0      0        2 
  17  chr17_28236006     ASom    G    A        0      0        2 
  17  chr17_28236006     HCab    G    A        1      2        2 
  17  chr17_28236006     HPrz    G    A        1      2        2 
  17  chr17_28236006     ZBoe    G    A        0      0        2 
  17  chr17_28236006     ZGre    G    A        0      0        2 
  17  chr17_28236006     ZHar    G    A        0      0        2 
  17  chr17_28236006   Sample    G    A        0      0        2 
  17  chr17_28247908     AAsi    G    A        0      0        2 
  17  chr17_28247908     AKia    G    A        0      0        2 
  17  chr17_28247908     AOna    G    A        0      0        2 
  17  chr17_28247908     ASom    G    A        0      0        2 
  17  chr17_28247908     HCab    G    A        0      0        2 
  17  chr17_28247908     HPrz    G    A        0      0        2 
  17  chr17_28247908     ZBoe    G    A      0.5      1        2 
  17  chr17_28247908     ZGre    G    A        0      0        2 
  17  chr17_28247908     ZHar    G    A        0      0        2 
  17  chr17_28247908   Sample    G    A        0      0        2 
  17  chr17_28248336     AAsi    A    G        0      0        2 
  17  chr17_28248336     AKia    A    G        0      0        2 
  17  chr17_28248336     AOna    A    G        0      0        2 
  17  chr17_28248336     ASom    A    G        0      0        2 
  17  chr17_28248336     HCab    A    G      0.5      1        2 
  17  chr17_28248336     HPrz    A    G      0.5      1        2 
  17  chr17_28248336     ZBoe    A    G        0      0        2 
  17  chr17_28248336     ZGre    A    G        0      0        2 
  17  chr17_28248336     ZHar    A    G        0      0        2 
  17  chr17_28248336   Sample    A    G        0      0        2 
  17  chr17_28249649     AAsi    C    T        0      0        2 
  17  chr17_28249649     AKia    C    T        0      0        2 
  17  chr17_28249649     AOna    C    T        0      0        2 
  17  chr17_28249649     ASom    C    T        0      0        2 
  17  chr17_28249649     HCab    C    T        1      2        2 
  17  chr17_28249649     HPrz    C    T        1      2        2 
  17  chr17_28249649     ZBoe    C    T        0      0        2 
  17  chr17_28249649     ZGre    C    T        0      0        2 
  17  chr17_28249649     ZHar    C    T        0      0        2 
  17  chr17_28249649   Sample    C    T        0      0        2 
  17  chr17_28259282     AAsi    A    C        0      0        2 
  17  chr17_28259282     AKia    A    C        0      0        2 
  17  chr17_28259282     AOna    A    C        0      0        2 
  17  chr17_28259282     ASom    A    C        0      0        2 
  17  chr17_28259282     HCab    A    C        0      0        2 
  17  chr17_28259282     HPrz    A    C        0      0        2 
  17  chr17_28259282     ZBoe    A    C      0.5      1        2 
  17  chr17_28259282     ZGre    A    C        0      0        2 
  17  chr17_28259282     ZHar    A    C        0      0        2 
  17  chr17_28259282   Sample    A    C        0      0        2 
  17  chr17_28262100     AAsi    C    G        0      0        2 
  17  chr17_28262100     AKia    C    G        0      0        2 
  17  chr17_28262100     AOna    C    G        1      2        2 
  17  chr17_28262100     ASom    C    G        0      0        2 
  17  chr17_28262100     HCab    C    G        0      0        2 
  17  chr17_28262100     HPrz    C    G        0      0        2 
  17  chr17_28262100     ZBoe    C    G        0      0        2 
  17  chr17_28262100     ZGre    C    G        0      0        2 
  17  chr17_28262100     ZHar    C    G        0      0        2 
  17  chr17_28262100   Sample    C    G        0      0        2 
  17  chr17_28270900     AAsi    A    G        0      0        2 
  17  chr17_28270900     AKia    A    G        0      0        2 
  17  chr17_28270900     AOna    A    G        0      0        2 
  17  chr17_28270900     ASom    A    G        0      0        2 
  17  chr17_28270900     HCab    A    G        1      2        2 
  17  chr17_28270900     HPrz    A    G        1      2        2 
  17  chr17_28270900     ZBoe    A    G        0      0        2 
  17  chr17_28270900     ZGre    A    G        0      0        2 
  17  chr17_28270900     ZHar    A    G        0      0        2 
  17  chr17_28270900   Sample    A    G        0      0        2 
  17  chr17_28273264     AAsi    A    C        0      0        2 
  17  chr17_28273264     AKia    A    C        0      0        2 
  17  chr17_28273264     AOna    A    C        0      0        2 
  17  chr17_28273264     ASom    A    C        0      0        2 
  17  chr17_28273264     HCab    A    C        1      2        2 
  17  chr17_28273264     HPrz    A    C        1      2        2 
  17  chr17_28273264     ZBoe    A    C        0      0        2 
  17  chr17_28273264     ZGre    A    C        0      0        2 
  17  chr17_28273264     ZHar    A    C        0      0        2 
  17  chr17_28273264   Sample    A    C        0      0        2 
  17  chr17_28278316     AAsi    A    G        0      0        2 
  17  chr17_28278316     AKia    A    G        1      2        2 
  17  chr17_28278316     AOna    A    G      0.5      1        2 
  17  chr17_28278316     ASom    A    G        0      0        2 
  17  chr17_28278316     HCab    A    G        0      0        2 
  17  chr17_28278316     HPrz    A    G        0      0        2 
  17  chr17_28278316     ZBoe    A    G        0      0        2 
  17  chr17_28278316     ZGre    A    G        0      0        2 
  17  chr17_28278316     ZHar    A    G        0      0        2 
  17  chr17_28278316   Sample    A    G        0      0        2 
  17  chr17_28289235     AAsi    C    G        0      0        2 
  17  chr17_28289235     AKia    C    G        0      0        2 
  17  chr17_28289235     AOna    C    G        0      0        2 
  17  chr17_28289235     ASom    C    G        0      0        2 
  17  chr17_28289235     HCab    C    G        0      0        2 
  17  chr17_28289235     HPrz    C    G        0      0        2 
  17  chr17_28289235     ZBoe    C    G        0      0        2 
  17  chr17_28289235     ZGre    C    G        0      0        2 
  17  chr17_28289235     ZHar    C    G        1      2        2 
  17  chr17_28289235   Sample    C    G        0      0        2 
  17  chr17_28290874     AAsi    A    G        0      0        2 
  17  chr17_28290874     AKia    A    G        0      0        2 
  17  chr17_28290874     AOna    A    G        0      0        2 
  17  chr17_28290874     ASom    A    G        0      0        2 
  17  chr17_28290874     HCab    A    G        1      2        2 
  17  chr17_28290874     HPrz    A    G        1      2        2 
  17  chr17_28290874     ZBoe    A    G        0      0        2 
  17  chr17_28290874     ZGre    A    G        0      0        2 
  17  chr17_28290874     ZHar    A    G        0      0        2 
  17  chr17_28290874   Sample    A    G        0      0        2 
  17  chr17_28291805     AAsi    G    A        0      0        2 
  17  chr17_28291805     AKia    G    A        0      0        2 
  17  chr17_28291805     AOna    G    A        0      0        2 
  17  chr17_28291805     ASom    G    A        0      0        2 
```
