## Supplementary File 1. Zonkey (Schubert et al. 2017) report for donkey specimen Ancient1. for "No genetic evidence yet for hinnies at Mazongshan (400-160 BCE), northwestern China": incl_ts.frq.strat (part 206 of 303)

```
  17  chr17_28291805     HCab    G    A        1      2        2 
  17  chr17_28291805     HPrz    G    A        1      2        2 
  17  chr17_28291805     ZBoe    G    A        0      0        2 
  17  chr17_28291805     ZGre    G    A        0      0        2 
  17  chr17_28291805     ZHar    G    A        0      0        2 
  17  chr17_28291805   Sample    G    A        0      0        2 
  17  chr17_28293382     AAsi    A    G        1      2        2 
  17  chr17_28293382     AKia    A    G        0      0        2 
  17  chr17_28293382     AOna    A    G        0      0        2 
  17  chr17_28293382     ASom    A    G        1      2        2 
  17  chr17_28293382     HCab    A    G        0      0        2 
  17  chr17_28293382     HPrz    A    G        0      0        2 
  17  chr17_28293382     ZBoe    A    G        0      0        2 
  17  chr17_28293382     ZGre    A    G        0      0        2 
  17  chr17_28293382     ZHar    A    G        0      0        2 
  17  chr17_28293382   Sample    A    G        1      2        2 
  17  chr17_28302796     AAsi    C    T        0      0        2 
  17  chr17_28302796     AKia    C    T        0      0        2 
  17  chr17_28302796     AOna    C    T      0.5      1        2 
  17  chr17_28302796     ASom    C    T        0      0        2 
  17  chr17_28302796     HCab    C    T        0      0        2 
  17  chr17_28302796     HPrz    C    T        0      0        2 
  17  chr17_28302796     ZBoe    C    T        0      0        2 
  17  chr17_28302796     ZGre    C    T        0      0        2 
  17  chr17_28302796     ZHar    C    T        0      0        2 
  17  chr17_28302796   Sample    C    T        0      0        2 
  17  chr17_28302804     AAsi    G    A        0      0        2 
  17  chr17_28302804     AKia    G    A      0.5      1        2 
  17  chr17_28302804     AOna    G    A        0      0        2 
  17  chr17_28302804     ASom    G    A        0      0        2 
  17  chr17_28302804     HCab    G    A        0      0        2 
  17  chr17_28302804     HPrz    G    A        0      0        2 
  17  chr17_28302804     ZBoe    G    A        0      0        2 
  17  chr17_28302804     ZGre    G    A        0      0        2 
  17  chr17_28302804     ZHar    G    A        0      0        2 
  17  chr17_28302804   Sample    G    A        0      0        2 
  17  chr17_28311863     AAsi    C    A        0      0        2 
  17  chr17_28311863     AKia    C    A        0      0        2 
  17  chr17_28311863     AOna    C    A        0      0        2 
  17  chr17_28311863     ASom    C    A        0      0        2 
  17  chr17_28311863     HCab    C    A        0      0        2 
  17  chr17_28311863     HPrz    C    A      0.5      1        2 
  17  chr17_28311863     ZBoe    C    A        0      0        2 
  17  chr17_28311863     ZGre    C    A        0      0        2 
  17  chr17_28311863     ZHar    C    A        0      0        2 
  17  chr17_28311863   Sample    C    A        0      0        2 
  17  chr17_28327893     AAsi    C    T        1      2        2 
  17  chr17_28327893     AKia    C    T        0      0        2 
  17  chr17_28327893     AOna    C    T        0      0        2 
  17  chr17_28327893     ASom    C    T        0      0        2 
  17  chr17_28327893     HCab    C    T        0      0        2 
  17  chr17_28327893     HPrz    C    T        0      0        2 
  17  chr17_28327893     ZBoe    C    T        0      0        2 
  17  chr17_28327893     ZGre    C    T        0      0        2 
  17  chr17_28327893     ZHar    C    T        0      0        2 
  17  chr17_28327893   Sample    C    T        1      2        2 
  17  chr17_28332306     AAsi    C    A        0      0        2 
  17  chr17_28332306     AKia    C    A        0      0        2 
  17  chr17_28332306     AOna    C    A        0      0        2 
  17  chr17_28332306     ASom    C    A        0      0        2 
  17  chr17_28332306     HCab    C    A      0.5      1        2 
  17  chr17_28332306     HPrz    C    A        0      0        2 
  17  chr17_28332306     ZBoe    C    A        0      0        2 
  17  chr17_28332306     ZGre    C    A        0      0        2 
  17  chr17_28332306     ZHar    C    A        0      0        2 
  17  chr17_28332306   Sample    C    A        0      0        2 
  17  chr17_28333032     AAsi    T    C        0      0        2 
  17  chr17_28333032     AKia    T    C        1      2        2 
  17  chr17_28333032     AOna    T    C        1      2        2 
  17  chr17_28333032     ASom    T    C        0      0        2 
  17  chr17_28333032     HCab    T    C        0      0        2 
  17  chr17_28333032     HPrz    T    C        0      0        2 
  17  chr17_28333032     ZBoe    T    C        0      0        2 
  17  chr17_28333032     ZGre    T    C        0      0        2 
  17  chr17_28333032     ZHar    T    C        0      0        2 
  17  chr17_28333032   Sample    T    C        0      0        2 
  17  chr17_28351983     AAsi    T    C        0      0        2 
  17  chr17_28351983     AKia    T    C        0      0        2 
  17  chr17_28351983     AOna    T    C        0      0        2 
  17  chr17_28351983     ASom    T    C        0      0        2 
  17  chr17_28351983     HCab    T    C        0      0        2 
  17  chr17_28351983     HPrz    T    C        0      0        2 
  17  chr17_28351983     ZBoe    T    C      0.5      1        2 
  17  chr17_28351983     ZGre    T    C        0      0        2 
  17  chr17_28351983     ZHar    T    C        0      0        2 
  17  chr17_28351983   Sample    T    C        0      0        2 
  17  chr17_28353821     AAsi    G    A        0      0        2 
  17  chr17_28353821     AKia    G    A        0      0        2 
  17  chr17_28353821     AOna    G    A        0      0        2 
  17  chr17_28353821     ASom    G    A        0      0        2 
  17  chr17_28353821     HCab    G    A        1      2        2 
  17  chr17_28353821     HPrz    G    A        1      2        2 
  17  chr17_28353821     ZBoe    G    A        0      0        2 
  17  chr17_28353821     ZGre    G    A        0      0        2 
  17  chr17_28353821     ZHar    G    A        0      0        2 
  17  chr17_28353821   Sample    G    A        0      0        2 
  17  chr17_28354844     AAsi    T    G        0      0        2 
  17  chr17_28354844     AKia    T    G        1      2        2 
  17  chr17_28354844     AOna    T    G        1      2        2 
  17  chr17_28354844     ASom    T    G        0      0        2 
  17  chr17_28354844     HCab    T    G        0      0        2 
  17  chr17_28354844     HPrz    T    G        0      0        2 
  17  chr17_28354844     ZBoe    T    G        0      0        2 
  17  chr17_28354844     ZGre    T    G        0      0        2 
  17  chr17_28354844     ZHar    T    G        0      0        2 
  17  chr17_28354844   Sample    T    G        0      0        2 
  17  chr17_28362232     AAsi    C    T        0      0        2 
  17  chr17_28362232     AKia    C    T        0      0        2 
  17  chr17_28362232     AOna    C    T        0      0        2 
  17  chr17_28362232     ASom    C    T        0      0        2 
  17  chr17_28362232     HCab    C    T        0      0        2 
  17  chr17_28362232     HPrz    C    T        0      0        2 
  17  chr17_28362232     ZBoe    C    T        0      0        2 
  17  chr17_28362232     ZGre    C    T        1      2        2 
  17  chr17_28362232     ZHar    C    T        0      0        2 
  17  chr17_28362232   Sample    C    T        0      0        2 
  17  chr17_28365718     AAsi    T    A        0      0        2 
  17  chr17_28365718     AKia    T    A        0      0        2 
  17  chr17_28365718     AOna    T    A        0      0        2 
  17  chr17_28365718     ASom    T    A        0      0        2 
  17  chr17_28365718     HCab    T    A        0      0        2 
  17  chr17_28365718     HPrz    T    A        0      0        2 
  17  chr17_28365718     ZBoe    T    A      0.5      1        2 
  17  chr17_28365718     ZGre    T    A        0      0        2 
  17  chr17_28365718     ZHar    T    A        0      0        2 
  17  chr17_28365718   Sample    T    A        0      0        2 
  17  chr17_28369033     AAsi    C    A        0      0        2 
  17  chr17_28369033     AKia    C    A        0      0        2 
  17  chr17_28369033     AOna    C    A        0      0        2 
  17  chr17_28369033     ASom    C    A        0      0        2 
  17  chr17_28369033     HCab    C    A        0      0        2 
  17  chr17_28369033     HPrz    C    A        0      0        2 
  17  chr17_28369033     ZBoe    C    A        1      2        2 
  17  chr17_28369033     ZGre    C    A        1      2        2 
  17  chr17_28369033     ZHar    C    A        1      2        2 
  17  chr17_28369033   Sample    C    A        0      0        2 
  17  chr17_28370220     AAsi    C    T        0      0        2 
  17  chr17_28370220     AKia    C    T        0      0        2 
  17  chr17_28370220     AOna    C    T        0      0        2 
  17  chr17_28370220     ASom    C    T        0      0        2 
  17  chr17_28370220     HCab    C    T        0      0        2 
  17  chr17_28370220     HPrz    C    T        0      0        2 
  17  chr17_28370220     ZBoe    C    T        1      2        2 
  17  chr17_28370220     ZGre    C    T        1      2        2 
  17  chr17_28370220     ZHar    C    T        1      2        2 
  17  chr17_28370220   Sample    C    T        0      0        2 
  17  chr17_28372644     AAsi    G    C        0      0        2 
  17  chr17_28372644     AKia    G    C        0      0        2 
  17  chr17_28372644     AOna    G    C        0      0        2 
  17  chr17_28372644     ASom    G    C        0      0        2 
  17  chr17_28372644     HCab    G    C        0      0        2 
  17  chr17_28372644     HPrz    G    C        0      0        2 
  17  chr17_28372644     ZBoe    G    C        0      0        2 
  17  chr17_28372644     ZGre    G    C        0      0        2 
  17  chr17_28372644     ZHar    G    C        1      2        2 
  17  chr17_28372644   Sample    G    C        0      0        2 
  17  chr17_28380668     AAsi    T    C        0      0        2 
  17  chr17_28380668     AKia    T    C        0      0        2 
  17  chr17_28380668     AOna    T    C        0      0        2 
  17  chr17_28380668     ASom    T    C        0      0        2 
  17  chr17_28380668     HCab    T    C        0      0        2 
  17  chr17_28380668     HPrz    T    C        0      0        2 
  17  chr17_28380668     ZBoe    T    C        1      2        2 
  17  chr17_28380668     ZGre    T    C        1      2        2 
  17  chr17_28380668     ZHar    T    C        1      2        2 
  17  chr17_28380668   Sample    T    C        0      0        2 
  17  chr17_28384232     AAsi    T    A        0      0        2 
  17  chr17_28384232     AKia    T    A        0      0        2 
  17  chr17_28384232     AOna    T    A        0      0        2 
  17  chr17_28384232     ASom    T    A        0      0        2 
  17  chr17_28384232     HCab    T    A        0      0        2 
  17  chr17_28384232     HPrz    T    A        0      0        2 
  17  chr17_28384232     ZBoe    T    A        0      0        2 
  17  chr17_28384232     ZGre    T    A        1      2        2 
  17  chr17_28384232     ZHar    T    A        0      0        2 
  17  chr17_28384232   Sample    T    A        0      0        2 
  17  chr17_28389611     AAsi    T    G        0      0        2 
  17  chr17_28389611     AKia    T    G        0      0        2 
  17  chr17_28389611     AOna    T    G        0      0        2 
  17  chr17_28389611     ASom    T    G        0      0        2 
  17  chr17_28389611     HCab    T    G        1      2        2 
  17  chr17_28389611     HPrz    T    G        1      2        2 
  17  chr17_28389611     ZBoe    T    G        0      0        2 
  17  chr17_28389611     ZGre    T    G        0      0        2 
  17  chr17_28389611     ZHar    T    G        0      0        2 
  17  chr17_28389611   Sample    T    G        0      0        2 
  17  chr17_28399638     AAsi    T    A        0      0        2 
  17  chr17_28399638     AKia    T    A        0      0        2 
  17  chr17_28399638     AOna    T    A        0      0        2 
  17  chr17_28399638     ASom    T    A        0      0        2 
  17  chr17_28399638     HCab    T    A        0      0        2 
  17  chr17_28399638     HPrz    T    A        0      0        2 
  17  chr17_28399638     ZBoe    T    A      0.5      1        2 
  17  chr17_28399638     ZGre    T    A        0      0        2 
  17  chr17_28399638     ZHar    T    A        0      0        2 
  17  chr17_28399638   Sample    T    A        0      0        2 
  17  chr17_28414006     AAsi    T    C        0      0        2 
  17  chr17_28414006     AKia    T    C        0      0        2 
  17  chr17_28414006     AOna    T    C        0      0        2 
  17  chr17_28414006     ASom    T    C        0      0        2 
  17  chr17_28414006     HCab    T    C        0      0        2 
  17  chr17_28414006     HPrz    T    C        0      0        2 
  17  chr17_28414006     ZBoe    T    C      0.5      1        2 
  17  chr17_28414006     ZGre    T    C        0      0        2 
  17  chr17_28414006     ZHar    T    C        0      0        2 
  17  chr17_28414006   Sample    T    C        0      0        2 
  17  chr17_28415172     AAsi    C    A      0.5      1        2 
  17  chr17_28415172     AKia    C    A        0      0        2 
  17  chr17_28415172     AOna    C    A        0      0        2 
  17  chr17_28415172     ASom    C    A        0      0        2 
  17  chr17_28415172     HCab    C    A        0      0        2 
  17  chr17_28415172     HPrz    C    A        0      0        2 
  17  chr17_28415172     ZBoe    C    A        0      0        2 
  17  chr17_28415172     ZGre    C    A        0      0        2 
  17  chr17_28415172     ZHar    C    A        0      0        2 
  17  chr17_28415172   Sample    C    A        1      2        2 
  17  chr17_28417674     AAsi    A    G        0      0        2 
  17  chr17_28417674     AKia    A    G        0      0        2 
  17  chr17_28417674     AOna    A    G        0      0        2 
  17  chr17_28417674     ASom    A    G        0      0        2 
  17  chr17_28417674     HCab    A    G        0      0        2 
  17  chr17_28417674     HPrz    A    G        0      0        2 
  17  chr17_28417674     ZBoe    A    G      0.5      1        2 
  17  chr17_28417674     ZGre    A    G        0      0        2 
  17  chr17_28417674     ZHar    A    G        0      0        2 
  17  chr17_28417674   Sample    A    G        0      0        2 
  17  chr17_28424317     AAsi    G    A        0      0        2 
  17  chr17_28424317     AKia    G    A        0      0        2 
  17  chr17_28424317     AOna    G    A        0      0        2 
  17  chr17_28424317     ASom    G    A        0      0        2 
  17  chr17_28424317     HCab    G    A        1      2        2 
  17  chr17_28424317     HPrz    G    A        1      2        2 
  17  chr17_28424317     ZBoe    G    A        0      0        2 
  17  chr17_28424317     ZGre    G    A        0      0        2 
  17  chr17_28424317     ZHar    G    A        0      0        2 
  17  chr17_28424317   Sample    G    A        0      0        2 
  17  chr17_28432111     AAsi    A    G        0      0        2 
  17  chr17_28432111     AKia    A    G        0      0        2 
  17  chr17_28432111     AOna    A    G        0      0        2 
  17  chr17_28432111     ASom    A    G        0      0        2 
  17  chr17_28432111     HCab    A    G        1      2        2 
  17  chr17_28432111     HPrz    A    G        1      2        2 
  17  chr17_28432111     ZBoe    A    G        0      0        2 
  17  chr17_28432111     ZGre    A    G        0      0        2 
  17  chr17_28432111     ZHar    A    G        0      0        2 
  17  chr17_28432111   Sample    A    G        0      0        2 
  17  chr17_28435826     AAsi    G    C        0      0        2 
  17  chr17_28435826     AKia    G    C        0      0        2 
  17  chr17_28435826     AOna    G    C        0      0        2 
  17  chr17_28435826     ASom    G    C        0      0        2 
  17  chr17_28435826     HCab    G    C      0.5      1        2 
  17  chr17_28435826     HPrz    G    C      0.5      1        2 
  17  chr17_28435826     ZBoe    G    C        0      0        2 
  17  chr17_28435826     ZGre    G    C        0      0        2 
  17  chr17_28435826     ZHar    G    C        0      0        2 
  17  chr17_28435826   Sample    G    C        0      0        2 
  17  chr17_28446153     AAsi    C    G        0      0        2 
  17  chr17_28446153     AKia    C    G        0      0        2 
  17  chr17_28446153     AOna    C    G        0      0        2 
  17  chr17_28446153     ASom    C    G        0      0        2 
  17  chr17_28446153     HCab    C    G        1      2        2 
  17  chr17_28446153     HPrz    C    G        1      2        2 
  17  chr17_28446153     ZBoe    C    G        0      0        2 
  17  chr17_28446153     ZGre    C    G        0      0        2 
  17  chr17_28446153     ZHar    C    G        0      0        2 
  17  chr17_28446153   Sample    C    G        0      0        2 
  17  chr17_28457632     AAsi    G    A        0      0        2 
  17  chr17_28457632     AKia    G    A        0      0        2 
  17  chr17_28457632     AOna    G    A        0      0        2 
  17  chr17_28457632     ASom    G    A        0      0        2 
  17  chr17_28457632     HCab    G    A        1      2        2 
  17  chr17_28457632     HPrz    G    A        1      2        2 
  17  chr17_28457632     ZBoe    G    A        0      0        2 
  17  chr17_28457632     ZGre    G    A        0      0        2 
  17  chr17_28457632     ZHar    G    A        0      0        2 
  17  chr17_28457632   Sample    G    A        0      0        2 
  17  chr17_28468243     AAsi    G    A        0      0        2 
  17  chr17_28468243     AKia    G    A        0      0        2 
  17  chr17_28468243     AOna    G    A        0      0        2 
  17  chr17_28468243     ASom    G    A        0      0        2 
  17  chr17_28468243     HCab    G    A      0.5      1        2 
  17  chr17_28468243     HPrz    G    A      0.5      1        2 
  17  chr17_28468243     ZBoe    G    A        0      0        2 
  17  chr17_28468243     ZGre    G    A        0      0        2 
  17  chr17_28468243     ZHar    G    A        0      0        2 
  17  chr17_28468243   Sample    G    A        0      0        2 
  17  chr17_28476167     AAsi    G    A        0      0        2 
  17  chr17_28476167     AKia    G    A        0      0        2 
  17  chr17_28476167     AOna    G    A        0      0        2 
  17  chr17_28476167     ASom    G    A        0      0        2 
  17  chr17_28476167     HCab    G    A        1      2        2 
  17  chr17_28476167     HPrz    G    A        1      2        2 
  17  chr17_28476167     ZBoe    G    A        0      0        2 
  17  chr17_28476167     ZGre    G    A        0      0        2 
  17  chr17_28476167     ZHar    G    A        0      0        2 
  17  chr17_28476167   Sample    G    A        0      0        2 
  17  chr17_28477339     AAsi    C    A        0      0        2 
  17  chr17_28477339     AKia    C    A        0      0        2 
  17  chr17_28477339     AOna    C    A        0      0        2 
  17  chr17_28477339     ASom    C    A        0      0        2 
  17  chr17_28477339     HCab    C    A        1      2        2 
  17  chr17_28477339     HPrz    C    A        1      2        2 
  17  chr17_28477339     ZBoe    C    A        0      0        2 
  17  chr17_28477339     ZGre    C    A        0      0        2 
  17  chr17_28477339     ZHar    C    A        0      0        2 
  17  chr17_28477339   Sample    C    A        0      0        2 
  17  chr17_28481046     AAsi    A    G        0      0        2 
  17  chr17_28481046     AKia    A    G        0      0        2 
  17  chr17_28481046     AOna    A    G        0      0        2 
  17  chr17_28481046     ASom    A    G        0      0        2 
  17  chr17_28481046     HCab    A    G        1      2        2 
  17  chr17_28481046     HPrz    A    G        1      2        2 
  17  chr17_28481046     ZBoe    A    G        0      0        2 
  17  chr17_28481046     ZGre    A    G        0      0        2 
  17  chr17_28481046     ZHar    A    G        0      0        2 
  17  chr17_28481046   Sample    A    G        0      0        2 
  17  chr17_28481126     AAsi    T    A        0      0        2 
  17  chr17_28481126     AKia    T    A        0      0        2 
  17  chr17_28481126     AOna    T    A        0      0        2 
  17  chr17_28481126     ASom    T    A        0      0        2 
  17  chr17_28481126     HCab    T    A        1      2        2 
  17  chr17_28481126     HPrz    T    A        1      2        2 
  17  chr17_28481126     ZBoe    T    A        0      0        2 
  17  chr17_28481126     ZGre    T    A        0      0        2 
  17  chr17_28481126     ZHar    T    A        0      0        2 
  17  chr17_28481126   Sample    T    A        0      0        2 
  17  chr17_28503592     AAsi    A    G        0      0        2 
  17  chr17_28503592     AKia    A    G        0      0        2 
  17  chr17_28503592     AOna    A    G        0      0        2 
  17  chr17_28503592     ASom    A    G        0      0        2 
  17  chr17_28503592     HCab    A    G        0      0        2 
  17  chr17_28503592     HPrz    A    G        0      0        2 
  17  chr17_28503592     ZBoe    A    G      0.5      1        2 
  17  chr17_28503592     ZGre    A    G        0      0        2 
  17  chr17_28503592     ZHar    A    G        0      0        2 
  17  chr17_28503592   Sample    A    G        0      0        2 
  17  chr17_28505306     AAsi    G    A        0      0        2 
  17  chr17_28505306     AKia    G    A        0      0        2 
  17  chr17_28505306     AOna    G    A        0      0        2 
  17  chr17_28505306     ASom    G    A        0      0        2 
  17  chr17_28505306     HCab    G    A        0      0        2 
  17  chr17_28505306     HPrz    G    A        0      0        2 
  17  chr17_28505306     ZBoe    G    A      0.5      1        2 
  17  chr17_28505306     ZGre    G    A        0      0        2 
  17  chr17_28505306     ZHar    G    A        0      0        2 
  17  chr17_28505306   Sample    G    A        0      0        2 
  17  chr17_28512197     AAsi    A    G        0      0        2 
  17  chr17_28512197     AKia    A    G        0      0        2 
  17  chr17_28512197     AOna    A    G        0      0        2 
  17  chr17_28512197     ASom    A    G        0      0        2 
  17  chr17_28512197     HCab    A    G        0      0        2 
  17  chr17_28512197     HPrz    A    G        0      0        2 
  17  chr17_28512197     ZBoe    A    G        0      0        2 
  17  chr17_28512197     ZGre    A    G        1      2        2 
  17  chr17_28512197     ZHar    A    G        0      0        2 
  17  chr17_28512197   Sample    A    G        0      0        2 
  17  chr17_28514596     AAsi    T    G        0      0        2 
  17  chr17_28514596     AKia    T    G        0      0        2 
  17  chr17_28514596     AOna    T    G        0      0        2 
  17  chr17_28514596     ASom    T    G        0      0        2 
  17  chr17_28514596     HCab    T    G        0      0        2 
  17  chr17_28514596     HPrz    T    G        0      0        2 
  17  chr17_28514596     ZBoe    T    G        0      0        2 
  17  chr17_28514596     ZGre    T    G        0      0        2 
  17  chr17_28514596     ZHar    T    G        1      2        2 
  17  chr17_28514596   Sample    T    G        0      0        2 
  17  chr17_28517603     AAsi    T    C        0      0        2 
  17  chr17_28517603     AKia    T    C        1      2        2 
  17  chr17_28517603     AOna    T    C        0      0        2 
  17  chr17_28517603     ASom    T    C        0      0        2 
  17  chr17_28517603     HCab    T    C        0      0        2 
  17  chr17_28517603     HPrz    T    C        0      0        2 
  17  chr17_28517603     ZBoe    T    C        0      0        2 
  17  chr17_28517603     ZGre    T    C        0      0        2 
  17  chr17_28517603     ZHar    T    C        0      0        2 
  17  chr17_28517603   Sample    T    C        0      0        2 
  17  chr17_28518375     AAsi    G    A        0      0        2 
  17  chr17_28518375     AKia    G    A        0      0        2 
  17  chr17_28518375     AOna    G    A        0      0        2 
  17  chr17_28518375     ASom    G    A        0      0        2 
  17  chr17_28518375     HCab    G    A        0      0        2 
  17  chr17_28518375     HPrz    G    A        0      0        2 
  17  chr17_28518375     ZBoe    G    A        0      0        2 
  17  chr17_28518375     ZGre    G    A        1      2        2 
  17  chr17_28518375     ZHar    G    A        0      0        2 
  17  chr17_28518375   Sample    G    A        0      0        2 
  17  chr17_28518610     AAsi    T    C        0      0        2 
  17  chr17_28518610     AKia    T    C        0      0        2 
  17  chr17_28518610     AOna    T    C        0      0        2 
  17  chr17_28518610     ASom    T    C        0      0        2 
  17  chr17_28518610     HCab    T    C        0      0        2 
  17  chr17_28518610     HPrz    T    C        0      0        2 
  17  chr17_28518610     ZBoe    T    C      0.5      1        2 
  17  chr17_28518610     ZGre    T    C        0      0        2 
  17  chr17_28518610     ZHar    T    C        0      0        2 
  17  chr17_28518610   Sample    T    C        0      0        2 
  17  chr17_28529803     AAsi    A    G        0      0        2 
  17  chr17_28529803     AKia    A    G        0      0        2 
  17  chr17_28529803     AOna    A    G        0      0        2 
  17  chr17_28529803     ASom    A    G        0      0        2 
  17  chr17_28529803     HCab    A    G        0      0        2 
  17  chr17_28529803     HPrz    A    G        0      0        2 
  17  chr17_28529803     ZBoe    A    G        0      0        2 
  17  chr17_28529803     ZGre    A    G        1      2        2 
  17  chr17_28529803     ZHar    A    G        0      0        2 
  17  chr17_28529803   Sample    A    G        0      0        2 
  17  chr17_28537124     AAsi    C    T        0      0        2 
  17  chr17_28537124     AKia    C    T        0      0        2 
  17  chr17_28537124     AOna    C    T        0      0        2 
  17  chr17_28537124     ASom    C    T        0      0        2 
  17  chr17_28537124     HCab    C    T        1      2        2 
  17  chr17_28537124     HPrz    C    T        1      2        2 
  17  chr17_28537124     ZBoe    C    T        0      0        2 
  17  chr17_28537124     ZGre    C    T        0      0        2 
  17  chr17_28537124     ZHar    C    T        0      0        2 
  17  chr17_28537124   Sample    C    T        0      0        2 
  17  chr17_28542035     AAsi    A    G      0.5      1        2 
  17  chr17_28542035     AKia    A    G        0      0        2 
  17  chr17_28542035     AOna    A    G        0      0        2 
  17  chr17_28542035     ASom    A    G        0      0        2 
  17  chr17_28542035     HCab    A    G        0      0        2 
  17  chr17_28542035     HPrz    A    G        0      0        2 
  17  chr17_28542035     ZBoe    A    G        0      0        2 
  17  chr17_28542035     ZGre    A    G        0      0        2 
  17  chr17_28542035     ZHar    A    G        0      0        2 
  17  chr17_28542035   Sample    A    G        1      2        2 
  17  chr17_28545466     AAsi    C    G        0      0        2 
  17  chr17_28545466     AKia    C    G        0      0        2 
  17  chr17_28545466     AOna    C    G      0.5      1        2 
  17  chr17_28545466     ASom    C    G        0      0        2 
  17  chr17_28545466     HCab    C    G        0      0        2 
  17  chr17_28545466     HPrz    C    G        0      0        2 
  17  chr17_28545466     ZBoe    C    G        0      0        2 
  17  chr17_28545466     ZGre    C    G        0      0        2 
  17  chr17_28545466     ZHar    C    G        0      0        2 
  17  chr17_28545466   Sample    C    G        0      0        2 
  17  chr17_28560467     AAsi    G    A        0      0        2 
  17  chr17_28560467     AKia    G    A        0      0        2 
  17  chr17_28560467     AOna    G    A        0      0        2 
  17  chr17_28560467     ASom    G    A        0      0        2 
  17  chr17_28560467     HCab    G    A        0      0        2 
  17  chr17_28560467     HPrz    G    A        0      0        2 
  17  chr17_28560467     ZBoe    G    A      0.5      1        2 
  17  chr17_28560467     ZGre    G    A        0      0        2 
  17  chr17_28560467     ZHar    G    A        0      0        2 
  17  chr17_28560467   Sample    G    A        0      0        2 
  17  chr17_28566751     AAsi    T    C        1      2        2 
  17  chr17_28566751     AKia    T    C        0      0        2 
  17  chr17_28566751     AOna    T    C        0      0        2 
  17  chr17_28566751     ASom    T    C        1      2        2 
  17  chr17_28566751     HCab    T    C        0      0        2 
  17  chr17_28566751     HPrz    T    C        0      0        2 
  17  chr17_28566751     ZBoe    T    C        0      0        2 
  17  chr17_28566751     ZGre    T    C        0      0        2 
  17  chr17_28566751     ZHar    T    C        0      0        2 
  17  chr17_28566751   Sample    T    C        1      2        2 
  17  chr17_28572027     AAsi    A    G        0      0        2 
  17  chr17_28572027     AKia    A    G        0      0        2 
  17  chr17_28572027     AOna    A    G      0.5      1        2 
  17  chr17_28572027     ASom    A    G        0      0        2 
  17  chr17_28572027     HCab    A    G        0      0        2 
  17  chr17_28572027     HPrz    A    G        0      0        2 
  17  chr17_28572027     ZBoe    A    G        0      0        2 
  17  chr17_28572027     ZGre    A    G        0      0        2 
  17  chr17_28572027     ZHar    A    G        0      0        2 
  17  chr17_28572027   Sample    A    G        0      0        2 
  17  chr17_28572868     AAsi    G    A        0      0        2 
  17  chr17_28572868     AKia    G    A        0      0        2 
  17  chr17_28572868     AOna    G    A        0      0        2 
  17  chr17_28572868     ASom    G    A        0      0        2 
  17  chr17_28572868     HCab    G    A        0      0        2 
  17  chr17_28572868     HPrz    G    A        0      0        2 
  17  chr17_28572868     ZBoe    G    A      0.5      1        2 
  17  chr17_28572868     ZGre    G    A        0      0        2 
  17  chr17_28572868     ZHar    G    A        0      0        2 
  17  chr17_28572868   Sample    G    A        0      0        2 
  17  chr17_28583444     AAsi    G    A        0      0        2 
  17  chr17_28583444     AKia    G    A        0      0        2 
  17  chr17_28583444     AOna    G    A        0      0        2 
  17  chr17_28583444     ASom    G    A        0      0        2 
  17  chr17_28583444     HCab    G    A        1      2        2 
  17  chr17_28583444     HPrz    G    A        1      2        2 
  17  chr17_28583444     ZBoe    G    A        0      0        2 
  17  chr17_28583444     ZGre    G    A        0      0        2 
  17  chr17_28583444     ZHar    G    A        0      0        2 
  17  chr17_28583444   Sample    G    A        0      0        2 
  17  chr17_28595161     AAsi    T    C        0      0        2 
  17  chr17_28595161     AKia    T    C        0      0        2 
  17  chr17_28595161     AOna    T    C        0      0        2 
  17  chr17_28595161     ASom    T    C        0      0        2 
  17  chr17_28595161     HCab    T    C        0      0        2 
  17  chr17_28595161     HPrz    T    C        0      0        2 
  17  chr17_28595161     ZBoe    T    C        0      0        2 
  17  chr17_28595161     ZGre    T    C        1      2        2 
  17  chr17_28595161     ZHar    T    C        0      0        2 
  17  chr17_28595161   Sample    T    C        0      0        2 
  17  chr17_28623401     AAsi    C    T        0      0        2 
  17  chr17_28623401     AKia    C    T        0      0        2 
  17  chr17_28623401     AOna    C    T        0      0        2 
  17  chr17_28623401     ASom    C    T        0      0        2 
  17  chr17_28623401     HCab    C    T        0      0        2 
  17  chr17_28623401     HPrz    C    T        0      0        2 
  17  chr17_28623401     ZBoe    C    T      0.5      1        2 
  17  chr17_28623401     ZGre    C    T        1      2        2 
  17  chr17_28623401     ZHar    C    T        0      0        2 
  17  chr17_28623401   Sample    C    T        0      0        2 
  17  chr17_28624068     AAsi    T    C      0.5      1        2 
  17  chr17_28624068     AKia    T    C        0      0        2 
  17  chr17_28624068     AOna    T    C        0      0        2 
  17  chr17_28624068     ASom    T    C        0      0        2 
  17  chr17_28624068     HCab    T    C        0      0        2 
  17  chr17_28624068     HPrz    T    C        0      0        2 
  17  chr17_28624068     ZBoe    T    C        0      0        2 
  17  chr17_28624068     ZGre    T    C        0      0        2 
  17  chr17_28624068     ZHar    T    C        0      0        2 
  17  chr17_28624068   Sample    T    C        0      0        2 
  17  chr17_28627203     AAsi    T    C        0      0        2 
  17  chr17_28627203     AKia    T    C        0      0        2 
  17  chr17_28627203     AOna    T    C        0      0        2 
  17  chr17_28627203     ASom    T    C        0      0        2 
  17  chr17_28627203     HCab    T    C        0      0        2 
  17  chr17_28627203     HPrz    T    C        0      0        2 
  17  chr17_28627203     ZBoe    T    C        0      0        2 
  17  chr17_28627203     ZGre    T    C        0      0        2 
  17  chr17_28627203     ZHar    T    C        1      2        2 
  17  chr17_28627203   Sample    T    C        0      0        2 
  17  chr17_28642994     AAsi    A    G        0      0        2 
  17  chr17_28642994     AKia    A    G      0.5      1        2 
  17  chr17_28642994     AOna    A    G        0      0        2 
  17  chr17_28642994     ASom    A    G        0      0        2 
  17  chr17_28642994     HCab    A    G        0      0        2 
  17  chr17_28642994     HPrz    A    G        0      0        2 
  17  chr17_28642994     ZBoe    A    G        0      0        2 
  17  chr17_28642994     ZGre    A    G        0      0        2 
  17  chr17_28642994     ZHar    A    G        0      0        2 
  17  chr17_28642994   Sample    A    G        0      0        2 
  17  chr17_28647433     AAsi    G    A        0      0        2 
  17  chr17_28647433     AKia    G    A        0      0        2 
  17  chr17_28647433     AOna    G    A        0      0        2 
  17  chr17_28647433     ASom    G    A        0      0        2 
  17  chr17_28647433     HCab    G    A        1      2        2 
  17  chr17_28647433     HPrz    G    A        1      2        2 
  17  chr17_28647433     ZBoe    G    A        0      0        2 
  17  chr17_28647433     ZGre    G    A        0      0        2 
  17  chr17_28647433     ZHar    G    A        0      0        2 
  17  chr17_28647433   Sample    G    A        0      0        2 
  17  chr17_28648290     AAsi    T    C        0      0        2 
  17  chr17_28648290     AKia    T    C      0.5      1        2 
  17  chr17_28648290     AOna    T    C        0      0        2 
  17  chr17_28648290     ASom    T    C        0      0        2 
  17  chr17_28648290     HCab    T    C        0      0        2 
  17  chr17_28648290     HPrz    T    C        0      0        2 
  17  chr17_28648290     ZBoe    T    C        0      0        2 
  17  chr17_28648290     ZGre    T    C        0      0        2 
  17  chr17_28648290     ZHar    T    C        0      0        2 
  17  chr17_28648290   Sample    T    C        0      0        2 
  17  chr17_28648392     AAsi    T    A        0      0        2 
  17  chr17_28648392     AKia    T    A        0      0        2 
  17  chr17_28648392     AOna    T    A        0      0        2 
  17  chr17_28648392     ASom    T    A        0      0        2 
  17  chr17_28648392     HCab    T    A        0      0        2 
  17  chr17_28648392     HPrz    T    A        0      0        2 
  17  chr17_28648392     ZBoe    T    A        0      0        2 
  17  chr17_28648392     ZGre    T    A        0      0        2 
  17  chr17_28648392     ZHar    T    A        1      2        2 
  17  chr17_28648392   Sample    T    A        0      0        2 
  17  chr17_28650219     AAsi    A    G        0      0        2 
  17  chr17_28650219     AKia    A    G        0      0        2 
  17  chr17_28650219     AOna    A    G      0.5      1        2 
  17  chr17_28650219     ASom    A    G        0      0        2 
  17  chr17_28650219     HCab    A    G        0      0        2 
  17  chr17_28650219     HPrz    A    G        0      0        2 
  17  chr17_28650219     ZBoe    A    G        0      0        2 
  17  chr17_28650219     ZGre    A    G        0      0        2 
  17  chr17_28650219     ZHar    A    G        0      0        2 
  17  chr17_28650219   Sample    A    G        0      0        2 
  17  chr17_28650996     AAsi    T    C        0      0        2 
  17  chr17_28650996     AKia    T    C        0      0        2 
  17  chr17_28650996     AOna    T    C        0      0        2 
  17  chr17_28650996     ASom    T    C        0      0        2 
  17  chr17_28650996     HCab    T    C        0      0        2 
  17  chr17_28650996     HPrz    T    C        0      0        2 
  17  chr17_28650996     ZBoe    T    C      0.5      1        2 
  17  chr17_28650996     ZGre    T    C        0      0        2 
  17  chr17_28650996     ZHar    T    C        0      0        2 
  17  chr17_28650996   Sample    T    C        0      0        2 
  17  chr17_28653575     AAsi    C    T        0      0        2 
  17  chr17_28653575     AKia    C    T        0      0        2 
  17  chr17_28653575     AOna    C    T        0      0        2 
  17  chr17_28653575     ASom    C    T        0      0        2 
  17  chr17_28653575     HCab    C    T        1      2        2 
  17  chr17_28653575     HPrz    C    T        1      2        2 
  17  chr17_28653575     ZBoe    C    T        0      0        2 
  17  chr17_28653575     ZGre    C    T        0      0        2 
  17  chr17_28653575     ZHar    C    T        0      0        2 
  17  chr17_28653575   Sample    C    T        0      0        2 
  17  chr17_28653860     AAsi    C    T        0      0        2 
  17  chr17_28653860     AKia    C    T        0      0        2 
  17  chr17_28653860     AOna    C    T        0      0        2 
  17  chr17_28653860     ASom    C    T        0      0        2 
  17  chr17_28653860     HCab    C    T        0      0        2 
  17  chr17_28653860     HPrz    C    T        0      0        2 
  17  chr17_28653860     ZBoe    C    T        1      2        2 
  17  chr17_28653860     ZGre    C    T        0      0        2 
  17  chr17_28653860     ZHar    C    T        0      0        2 
  17  chr17_28653860   Sample    C    T        0      0        2 
  17  chr17_28658208     AAsi    G    A        0      0        2 
  17  chr17_28658208     AKia    G    A        0      0        2 
  17  chr17_28658208     AOna    G    A        0      0        2 
  17  chr17_28658208     ASom    G    A        0      0        2 
  17  chr17_28658208     HCab    G    A        1      2        2 
  17  chr17_28658208     HPrz    G    A        1      2        2 
  17  chr17_28658208     ZBoe    G    A        0      0        2 
  17  chr17_28658208     ZGre    G    A        0      0        2 
  17  chr17_28658208     ZHar    G    A        0      0        2 
  17  chr17_28658208   Sample    G    A        0      0        2 
  17  chr17_28660222     AAsi    C    G        1      2        2 
  17  chr17_28660222     AKia    C    G        1      2        2 
  17  chr17_28660222     AOna    C    G        1      2        2 
  17  chr17_28660222     ASom    C    G        1      2        2 
  17  chr17_28660222     HCab    C    G        0      0        2 
  17  chr17_28660222     HPrz    C    G        0      0        2 
  17  chr17_28660222     ZBoe    C    G        0      0        2 
  17  chr17_28660222     ZGre    C    G        0      0        2 
  17  chr17_28660222     ZHar    C    G        0      0        2 
  17  chr17_28660222   Sample    C    G        1      2        2 
  17  chr17_28664756     AAsi    G    C        1      2        2 
  17  chr17_28664756     AKia    G    C        0      0        2 
  17  chr17_28664756     AOna    G    C        0      0        2 
  17  chr17_28664756     ASom    G    C        1      2        2 
  17  chr17_28664756     HCab    G    C        0      0        2 
  17  chr17_28664756     HPrz    G    C        0      0        2 
  17  chr17_28664756     ZBoe    G    C        0      0        2 
  17  chr17_28664756     ZGre    G    C        0      0        2 
  17  chr17_28664756     ZHar    G    C        0      0        2 
  17  chr17_28664756   Sample    G    C        1      2        2 
  17  chr17_28666681     AAsi    A    G        0      0        2 
  17  chr17_28666681     AKia    A    G        0      0        2 
  17  chr17_28666681     AOna    A    G        0      0        2 
  17  chr17_28666681     ASom    A    G        0      0        2 
  17  chr17_28666681     HCab    A    G        0      0        2 
  17  chr17_28666681     HPrz    A    G        0      0        2 
  17  chr17_28666681     ZBoe    A    G        0      0        2 
  17  chr17_28666681     ZGre    A    G        1      2        2 
  17  chr17_28666681     ZHar    A    G        0      0        2 
  17  chr17_28666681   Sample    A    G        0      0        2 
  17  chr17_28686190     AAsi    T    G      0.5      1        2 
  17  chr17_28686190     AKia    T    G        0      0        2 
  17  chr17_28686190     AOna    T    G        0      0        2 
  17  chr17_28686190     ASom    T    G        0      0        2 
  17  chr17_28686190     HCab    T    G        0      0        2 
  17  chr17_28686190     HPrz    T    G        0      0        2 
  17  chr17_28686190     ZBoe    T    G        0      0        2 
  17  chr17_28686190     ZGre    T    G        0      0        2 
  17  chr17_28686190     ZHar    T    G        0      0        2 
  17  chr17_28686190   Sample    T    G        1      2        2 
  17  chr17_28694206     AAsi    G    A        0      0        2 
  17  chr17_28694206     AKia    G    A        0      0        2 
  17  chr17_28694206     AOna    G    A        0      0        2 
  17  chr17_28694206     ASom    G    A        0      0        2 
  17  chr17_28694206     HCab    G    A        0      0        2 
  17  chr17_28694206     HPrz    G    A        0      0        2 
  17  chr17_28694206     ZBoe    G    A      0.5      1        2 
  17  chr17_28694206     ZGre    G    A        0      0        2 
  17  chr17_28694206     ZHar    G    A        0      0        2 
  17  chr17_28694206   Sample    G    A        0      0        2 
  17  chr17_28701622     AAsi    G    T      0.5      1        2 
  17  chr17_28701622     AKia    G    T        0      0        2 
  17  chr17_28701622     AOna    G    T        0      0        2 
  17  chr17_28701622     ASom    G    T        0      0        2 
  17  chr17_28701622     HCab    G    T        0      0        2 
  17  chr17_28701622     HPrz    G    T        0      0        2 
  17  chr17_28701622     ZBoe    G    T        0      0        2 
  17  chr17_28701622     ZGre    G    T        0      0        2 
  17  chr17_28701622     ZHar    G    T        0      0        2 
  17  chr17_28701622   Sample    G    T        0      0        2 
  17  chr17_28702184     AAsi    G    T        0      0        2 
  17  chr17_28702184     AKia    G    T        0      0        2 
  17  chr17_28702184     AOna    G    T        0      0        2 
  17  chr17_28702184     ASom    G    T        0      0        2 
  17  chr17_28702184     HCab    G    T        0      0        2 
  17  chr17_28702184     HPrz    G    T        0      0        2 
  17  chr17_28702184     ZBoe    G    T        0      0        2 
  17  chr17_28702184     ZGre    G    T        0      0        2 
  17  chr17_28702184     ZHar    G    T      0.5      1        2 
  17  chr17_28702184   Sample    G    T        0      0        2 
  17  chr17_28704007     AAsi    A    G        0      0        2 
  17  chr17_28704007     AKia    A    G        0      0        2 
  17  chr17_28704007     AOna    A    G        0      0        2 
  17  chr17_28704007     ASom    A    G        0      0        2 
  17  chr17_28704007     HCab    A    G        0      0        2 
  17  chr17_28704007     HPrz    A    G        0      0        2 
  17  chr17_28704007     ZBoe    A    G        0      0        2 
  17  chr17_28704007     ZGre    A    G        1      2        2 
  17  chr17_28704007     ZHar    A    G        0      0        2 
  17  chr17_28704007   Sample    A    G        0      0        2 
  17  chr17_28706310     AAsi    G    C        0      0        2 
  17  chr17_28706310     AKia    G    C        0      0        2 
  17  chr17_28706310     AOna    G    C        0      0        2 
  17  chr17_28706310     ASom    G    C        0      0        2 
  17  chr17_28706310     HCab    G    C        0      0        2 
  17  chr17_28706310     HPrz    G    C        0      0        2 
  17  chr17_28706310     ZBoe    G    C        0      0        2 
  17  chr17_28706310     ZGre    G    C        1      2        2 
  17  chr17_28706310     ZHar    G    C        0      0        2 
  17  chr17_28706310   Sample    G    C        0      0        2 
  17  chr17_28710276     AAsi    C    G        1      2        2 
  17  chr17_28710276     AKia    C    G        0      0        2 
  17  chr17_28710276     AOna    C    G        0      0        2 
  17  chr17_28710276     ASom    C    G        1      2        2 
  17  chr17_28710276     HCab    C    G        0      0        2 
  17  chr17_28710276     HPrz    C    G        0      0        2 
  17  chr17_28710276     ZBoe    C    G        0      0        2 
  17  chr17_28710276     ZGre    C    G        0      0        2 
  17  chr17_28710276     ZHar    C    G        0      0        2 
  17  chr17_28710276   Sample    C    G        1      2        2 
  17  chr17_28710340     AAsi    A    G        0      0        2 
  17  chr17_28710340     AKia    A    G        0      0        2 
  17  chr17_28710340     AOna    A    G      0.5      1        2 
  17  chr17_28710340     ASom    A    G        0      0        2 
  17  chr17_28710340     HCab    A    G        0      0        2 
  17  chr17_28710340     HPrz    A    G        0      0        2 
  17  chr17_28710340     ZBoe    A    G        0      0        2 
  17  chr17_28710340     ZGre    A    G        0      0        2 
  17  chr17_28710340     ZHar    A    G        0      0        2 
  17  chr17_28710340   Sample    A    G        0      0        2 
  17  chr17_28721690     AAsi    G    A        0      0        2 
  17  chr17_28721690     AKia    G    A        0      0        2 
  17  chr17_28721690     AOna    G    A        0      0        2 
  17  chr17_28721690     ASom    G    A        0      0        2 
  17  chr17_28721690     HCab    G    A        0      0        2 
  17  chr17_28721690     HPrz    G    A        0      0        2 
  17  chr17_28721690     ZBoe    G    A        0      0        2 
  17  chr17_28721690     ZGre    G    A        0      0        2 
  17  chr17_28721690     ZHar    G    A      0.5      1        2 
  17  chr17_28721690   Sample    G    A        0      0        2 
  17  chr17_28724440     AAsi    A    C        0      0        2 
  17  chr17_28724440     AKia    A    C        0      0        2 
  17  chr17_28724440     AOna    A    C      0.5      1        2 
  17  chr17_28724440     ASom    A    C        0      0        2 
  17  chr17_28724440     HCab    A    C        0      0        2 
  17  chr17_28724440     HPrz    A    C        0      0        2 
  17  chr17_28724440     ZBoe    A    C        0      0        2 
  17  chr17_28724440     ZGre    A    C        0      0        2 
  17  chr17_28724440     ZHar    A    C        0      0        2 
  17  chr17_28724440   Sample    A    C        0      0        2 
  17  chr17_28730715     AAsi    G    C        0      0        2 
  17  chr17_28730715     AKia    G    C        0      0        2 
  17  chr17_28730715     AOna    G    C        0      0        2 
  17  chr17_28730715     ASom    G    C        0      0        2 
  17  chr17_28730715     HCab    G    C        1      2        2 
  17  chr17_28730715     HPrz    G    C        1      2        2 
  17  chr17_28730715     ZBoe    G    C        0      0        2 
  17  chr17_28730715     ZGre    G    C        0      0        2 
  17  chr17_28730715     ZHar    G    C        0      0        2 
  17  chr17_28730715   Sample    G    C        0      0        2 
  17  chr17_28750810     AAsi    G    C        0      0        2 
  17  chr17_28750810     AKia    G    C        0      0        2 
  17  chr17_28750810     AOna    G    C        0      0        2 
  17  chr17_28750810     ASom    G    C        0      0        2 
  17  chr17_28750810     HCab    G    C        0      0        2 
  17  chr17_28750810     HPrz    G    C        0      0        2 
  17  chr17_28750810     ZBoe    G    C      0.5      1        2 
  17  chr17_28750810     ZGre    G    C        0      0        2 
  17  chr17_28750810     ZHar    G    C        0      0        2 
  17  chr17_28750810   Sample    G    C        0      0        2 
  17  chr17_28760332     AAsi    T    A        0      0        2 
  17  chr17_28760332     AKia    T    A        0      0        2 
  17  chr17_28760332     AOna    T    A        0      0        2 
  17  chr17_28760332     ASom    T    A        0      0        2 
  17  chr17_28760332     HCab    T    A        0      0        2 
  17  chr17_28760332     HPrz    T    A        0      0        2 
  17  chr17_28760332     ZBoe    T    A        1      2        2 
  17  chr17_28760332     ZGre    T    A        0      0        2 
  17  chr17_28760332     ZHar    T    A        0      0        2 
  17  chr17_28760332   Sample    T    A        0      0        2 
  17  chr17_28762823     AAsi    T    C        0      0        2 
  17  chr17_28762823     AKia    T    C        0      0        2 
  17  chr17_28762823     AOna    T    C      0.5      1        2 
  17  chr17_28762823     ASom    T    C        0      0        2 
  17  chr17_28762823     HCab    T    C        0      0        2 
  17  chr17_28762823     HPrz    T    C        0      0        2 
  17  chr17_28762823     ZBoe    T    C        0      0        2 
  17  chr17_28762823     ZGre    T    C        0      0        2 
  17  chr17_28762823     ZHar    T    C        0      0        2 
  17  chr17_28762823   Sample    T    C        0      0        2 
  17  chr17_28768433     AAsi    C    T        0      0        2 
  17  chr17_28768433     AKia    C    T        0      0        2 
  17  chr17_28768433     AOna    C    T        0      0        2 
  17  chr17_28768433     ASom    C    T        0      0        2 
  17  chr17_28768433     HCab    C    T        1      2        2 
  17  chr17_28768433     HPrz    C    T        1      2        2 
  17  chr17_28768433     ZBoe    C    T        0      0        2 
  17  chr17_28768433     ZGre    C    T        0      0        2 
  17  chr17_28768433     ZHar    C    T        0      0        2 
  17  chr17_28768433   Sample    C    T        0      0        2 
  17  chr17_28768951     AAsi    C    T        0      0        2 
  17  chr17_28768951     AKia    C    T        0      0        2 
  17  chr17_28768951     AOna    C    T        0      0        2 
  17  chr17_28768951     ASom    C    T        0      0        2 
  17  chr17_28768951     HCab    C    T        1      2        2 
  17  chr17_28768951     HPrz    C    T        1      2        2 
  17  chr17_28768951     ZBoe    C    T        0      0        2 
  17  chr17_28768951     ZGre    C    T        0      0        2 
  17  chr17_28768951     ZHar    C    T        0      0        2 
  17  chr17_28768951   Sample    C    T        0      0        2 
  17  chr17_28776059     AAsi    C    T        0      0        2 
  17  chr17_28776059     AKia    C    T        1      2        2 
  17  chr17_28776059     AOna    C    T      0.5      1        2 
  17  chr17_28776059     ASom    C    T        0      0        2 
  17  chr17_28776059     HCab    C    T        0      0        2 
  17  chr17_28776059     HPrz    C    T        0      0        2 
  17  chr17_28776059     ZBoe    C    T        0      0        2 
  17  chr17_28776059     ZGre    C    T        0      0        2 
  17  chr17_28776059     ZHar    C    T        0      0        2 
  17  chr17_28776059   Sample    C    T        0      0        2 
  17  chr17_28780659     AAsi    T    C        0      0        2 
  17  chr17_28780659     AKia    T    C        0      0        2 
  17  chr17_28780659     AOna    T    C        0      0        2 
  17  chr17_28780659     ASom    T    C        0      0        2 
  17  chr17_28780659     HCab    T    C        0      0        2 
  17  chr17_28780659     HPrz    T    C      0.5      1        2 
  17  chr17_28780659     ZBoe    T    C        0      0        2 
  17  chr17_28780659     ZGre    T    C        0      0        2 
  17  chr17_28780659     ZHar    T    C        0      0        2 
  17  chr17_28780659   Sample    T    C        0      0        2 
  17  chr17_28783966     AAsi    T    C        0      0        2 
  17  chr17_28783966     AKia    T    C        0      0        2 
  17  chr17_28783966     AOna    T    C        0      0        2 
  17  chr17_28783966     ASom    T    C        0      0        2 
  17  chr17_28783966     HCab    T    C        0      0        2 
  17  chr17_28783966     HPrz    T    C        1      2        2 
  17  chr17_28783966     ZBoe    T    C        0      0        2 
  17  chr17_28783966     ZGre    T    C        0      0        2 
  17  chr17_28783966     ZHar    T    C        0      0        2 
  17  chr17_28783966   Sample    T    C        0      0        2 
  17  chr17_28788224     AAsi    T    C        0      0        2 
  17  chr17_28788224     AKia    T    C        0      0        2 
  17  chr17_28788224     AOna    T    C        0      0        2 
  17  chr17_28788224     ASom    T    C        0      0        2 
  17  chr17_28788224     HCab    T    C        1      2        2 
  17  chr17_28788224     HPrz    T    C        0      0        2 
  17  chr17_28788224     ZBoe    T    C        0      0        2 
  17  chr17_28788224     ZGre    T    C        0      0        2 
  17  chr17_28788224     ZHar    T    C        0      0        2 
  17  chr17_28788224   Sample    T    C        0      0        2 
  17  chr17_28793430     AAsi    C    T        0      0        2 
  17  chr17_28793430     AKia    C    T        1      2        2 
  17  chr17_28793430     AOna    C    T        0      0        2 
  17  chr17_28793430     ASom    C    T        0      0        2 
  17  chr17_28793430     HCab    C    T        0      0        2 
  17  chr17_28793430     HPrz    C    T        0      0        2 
  17  chr17_28793430     ZBoe    C    T        0      0        2 
  17  chr17_28793430     ZGre    C    T        0      0        2 
  17  chr17_28793430     ZHar    C    T        0      0        2 
  17  chr17_28793430   Sample    C    T        0      0        2 
  17  chr17_28799313     AAsi    A    G        0      0        2 
  17  chr17_28799313     AKia    A    G        0      0        2 
  17  chr17_28799313     AOna    A    G        0      0        2 
  17  chr17_28799313     ASom    A    G        0      0        2 
  17  chr17_28799313     HCab    A    G        1      2        2 
  17  chr17_28799313     HPrz    A    G        1      2        2 
  17  chr17_28799313     ZBoe    A    G        0      0        2 
  17  chr17_28799313     ZGre    A    G        0      0        2 
  17  chr17_28799313     ZHar    A    G        0      0        2 
  17  chr17_28799313   Sample    A    G        0      0        2 
  17  chr17_28802817     AAsi    A    G        0      0        2 
  17  chr17_28802817     AKia    A    G        0      0        2 
  17  chr17_28802817     AOna    A    G        0      0        2 
  17  chr17_28802817     ASom    A    G        0      0        2 
  17  chr17_28802817     HCab    A    G        1      2        2 
  17  chr17_28802817     HPrz    A    G        1      2        2 
  17  chr17_28802817     ZBoe    A    G        0      0        2 
  17  chr17_28802817     ZGre    A    G        0      0        2 
  17  chr17_28802817     ZHar    A    G        0      0        2 
  17  chr17_28802817   Sample    A    G        0      0        2 
  17  chr17_28806535     AAsi    A    G        0      0        2 
  17  chr17_28806535     AKia    A    G        0      0        2 
  17  chr17_28806535     AOna    A    G        0      0        2 
  17  chr17_28806535     ASom    A    G        0      0        2 
  17  chr17_28806535     HCab    A    G        0      0        2 
  17  chr17_28806535     HPrz    A    G        0      0        2 
  17  chr17_28806535     ZBoe    A    G        0      0        2 
  17  chr17_28806535     ZGre    A    G        0      0        2 
  17  chr17_28806535     ZHar    A    G        1      2        2 
  17  chr17_28806535   Sample    A    G        0      0        2 
  17  chr17_28810767     AAsi    C    T        0      0        2 
  17  chr17_28810767     AKia    C    T        1      2        2 
  17  chr17_28810767     AOna    C    T        0      0        2 
  17  chr17_28810767     ASom    C    T        0      0        2 
  17  chr17_28810767     HCab    C    T        0      0        2 
  17  chr17_28810767     HPrz    C    T        0      0        2 
  17  chr17_28810767     ZBoe    C    T        0      0        2 
  17  chr17_28810767     ZGre    C    T        0      0        2 
  17  chr17_28810767     ZHar    C    T        0      0        2 
  17  chr17_28810767   Sample    C    T        0      0        2 
  17  chr17_28824737     AAsi    A    G        0      0        2 
  17  chr17_28824737     AKia    A    G        0      0        2 
  17  chr17_28824737     AOna    A    G        0      0        2 
  17  chr17_28824737     ASom    A    G        0      0        2 
  17  chr17_28824737     HCab    A    G        0      0        2 
  17  chr17_28824737     HPrz    A    G      0.5      1        2 
  17  chr17_28824737     ZBoe    A    G        0      0        2 
  17  chr17_28824737     ZGre    A    G        0      0        2 
  17  chr17_28824737     ZHar    A    G        0      0        2 
  17  chr17_28824737   Sample    A    G        0      0        2 
  17  chr17_28825349     AAsi    G    A        0      0        2 
  17  chr17_28825349     AKia    G    A        0      0        2 
  17  chr17_28825349     AOna    G    A        0      0        2 
  17  chr17_28825349     ASom    G    A        0      0        2 
  17  chr17_28825349     HCab    G    A        1      2        2 
  17  chr17_28825349     HPrz    G    A        1      2        2 
  17  chr17_28825349     ZBoe    G    A        0      0        2 
  17  chr17_28825349     ZGre    G    A        0      0        2 
  17  chr17_28825349     ZHar    G    A        0      0        2 
  17  chr17_28825349   Sample    G    A        0      0        2 
  17  chr17_28825825     AAsi    C    A        0      0        2 
  17  chr17_28825825     AKia    C    A        0      0        2 
  17  chr17_28825825     AOna    C    A        0      0        2 
  17  chr17_28825825     ASom    C    A        0      0        2 
  17  chr17_28825825     HCab    C    A      0.5      1        2 
  17  chr17_28825825     HPrz    C    A        0      0        2 
  17  chr17_28825825     ZBoe    C    A        0      0        2 
  17  chr17_28825825     ZGre    C    A        0      0        2 
  17  chr17_28825825     ZHar    C    A        0      0        2 
  17  chr17_28825825   Sample    C    A        0      0        2 
  17  chr17_28830472     AAsi    A    G        0      0        2 
  17  chr17_28830472     AKia    A    G        0      0        2 
  17  chr17_28830472     AOna    A    G        0      0        2 
  17  chr17_28830472     ASom    A    G        0      0        2 
  17  chr17_28830472     HCab    A    G        1      2        2 
  17  chr17_28830472     HPrz    A    G        1      2        2 
  17  chr17_28830472     ZBoe    A    G        0      0        2 
  17  chr17_28830472     ZGre    A    G        0      0        2 
  17  chr17_28830472     ZHar    A    G        0      0        2 
  17  chr17_28830472   Sample    A    G        0      0        2 
  17  chr17_28830804     AAsi    C    T        0      0        2 
  17  chr17_28830804     AKia    C    T        0      0        2 
  17  chr17_28830804     AOna    C    T        0      0        2 
  17  chr17_28830804     ASom    C    T        0      0        2 
  17  chr17_28830804     HCab    C    T        0      0        2 
  17  chr17_28830804     HPrz    C    T        0      0        2 
  17  chr17_28830804     ZBoe    C    T        0      0        2 
  17  chr17_28830804     ZGre    C    T        1      2        2 
  17  chr17_28830804     ZHar    C    T        0      0        2 
  17  chr17_28830804   Sample    C    T        0      0        2 
  17  chr17_28854228     AAsi    A    G        0      0        2 
  17  chr17_28854228     AKia    A    G        0      0        2 
  17  chr17_28854228     AOna    A    G        0      0        2 
  17  chr17_28854228     ASom    A    G        0      0        2 
  17  chr17_28854228     HCab    A    G        1      2        2 
  17  chr17_28854228     HPrz    A    G        1      2        2 
  17  chr17_28854228     ZBoe    A    G        0      0        2 
  17  chr17_28854228     ZGre    A    G        0      0        2 
  17  chr17_28854228     ZHar    A    G        0      0        2 
  17  chr17_28854228   Sample    A    G        0      0        2 
  17  chr17_28855664     AAsi    A    G        0      0        2 
  17  chr17_28855664     AKia    A    G        0      0        2 
  17  chr17_28855664     AOna    A    G        0      0        2 
  17  chr17_28855664     ASom    A    G        0      0        2 
  17  chr17_28855664     HCab    A    G        1      2        2 
  17  chr17_28855664     HPrz    A    G        1      2        2 
  17  chr17_28855664     ZBoe    A    G        0      0        2 
  17  chr17_28855664     ZGre    A    G        0      0        2 
  17  chr17_28855664     ZHar    A    G        0      0        2 
  17  chr17_28855664   Sample    A    G        0      0        2 
  17  chr17_28858910     AAsi    T    C        0      0        2 
  17  chr17_28858910     AKia    T    C        0      0        2 
  17  chr17_28858910     AOna    T    C        0      0        2 
  17  chr17_28858910     ASom    T    C        0      0        2 
  17  chr17_28858910     HCab    T    C        0      0        2 
  17  chr17_28858910     HPrz    T    C        0      0        2 
  17  chr17_28858910     ZBoe    T    C      0.5      1        2 
  17  chr17_28858910     ZGre    T    C        0      0        2 
  17  chr17_28858910     ZHar    T    C        0      0        2 
  17  chr17_28858910   Sample    T    C        0      0        2 
  17  chr17_28862415     AAsi    T    C        0      0        2 
  17  chr17_28862415     AKia    T    C        1      2        2 
  17  chr17_28862415     AOna    T    C        1      2        2 
  17  chr17_28862415     ASom    T    C        0      0        2 
  17  chr17_28862415     HCab    T    C        0      0        2 
  17  chr17_28862415     HPrz    T    C        0      0        2 
  17  chr17_28862415     ZBoe    T    C        0      0        2 
  17  chr17_28862415     ZGre    T    C        0      0        2 
  17  chr17_28862415     ZHar    T    C        0      0        2 
  17  chr17_28862415   Sample    T    C        0      0        2 
  17  chr17_28879048     AAsi    C    A        0      0        2 
  17  chr17_28879048     AKia    C    A        0      0        2 
  17  chr17_28879048     AOna    C    A        0      0        2 
  17  chr17_28879048     ASom    C    A        0      0        2 
  17  chr17_28879048     HCab    C    A        0      0        2 
  17  chr17_28879048     HPrz    C    A        0      0        2 
  17  chr17_28879048     ZBoe    C    A        0      0        2 
  17  chr17_28879048     ZGre    C    A        1      2        2 
  17  chr17_28879048     ZHar    C    A        0      0        2 
  17  chr17_28879048   Sample    C    A        0      0        2 
  17  chr17_28880959     AAsi    C    T        0      0        2 
  17  chr17_28880959     AKia    C    T        0      0        2 
  17  chr17_28880959     AOna    C    T        0      0        2 
  17  chr17_28880959     ASom    C    T        0      0        2 
  17  chr17_28880959     HCab    C    T      0.5      1        2 
  17  chr17_28880959     HPrz    C    T        1      2        2 
  17  chr17_28880959     ZBoe    C    T        0      0        2 
  17  chr17_28880959     ZGre    C    T        0      0        2 
  17  chr17_28880959     ZHar    C    T        0      0        2 
  17  chr17_28880959   Sample    C    T        0      0        2 
  17  chr17_28883337     AAsi    G    C        0      0        2 
  17  chr17_28883337     AKia    G    C        1      2        2 
  17  chr17_28883337     AOna    G    C        0      0        2 
  17  chr17_28883337     ASom    G    C        0      0        2 
  17  chr17_28883337     HCab    G    C        0      0        2 
  17  chr17_28883337     HPrz    G    C        0      0        2 
  17  chr17_28883337     ZBoe    G    C        0      0        2 
  17  chr17_28883337     ZGre    G    C        0      0        2 
  17  chr17_28883337     ZHar    G    C        0      0        2 
  17  chr17_28883337   Sample    G    C        0      0        2 
  17  chr17_28884344     AAsi    A    G        0      0        2 
  17  chr17_28884344     AKia    A    G        0      0        2 
  17  chr17_28884344     AOna    A    G        0      0        2 
  17  chr17_28884344     ASom    A    G        0      0        2 
  17  chr17_28884344     HCab    A    G        0      0        2 
  17  chr17_28884344     HPrz    A    G        0      0        2 
  17  chr17_28884344     ZBoe    A    G        0      0        2 
  17  chr17_28884344     ZGre    A    G        1      2        2 
  17  chr17_28884344     ZHar    A    G        0      0        2 
  17  chr17_28884344   Sample    A    G        0      0        2 
  17  chr17_28887313     AAsi    A    C        0      0        2 
  17  chr17_28887313     AKia    A    C        0      0        2 
  17  chr17_28887313     AOna    A    C        0      0        2 
  17  chr17_28887313     ASom    A    C        0      0        2 
  17  chr17_28887313     HCab    A    C        1      2        2 
  17  chr17_28887313     HPrz    A    C        1      2        2 
  17  chr17_28887313     ZBoe    A    C        0      0        2 
  17  chr17_28887313     ZGre    A    C        0      0        2 
  17  chr17_28887313     ZHar    A    C        0      0        2 
  17  chr17_28887313   Sample    A    C        0      0        2 
  17  chr17_28891060     AAsi    G    C        0      0        2 
  17  chr17_28891060     AKia    G    C        0      0        2 
  17  chr17_28891060     AOna    G    C        0      0        2 
  17  chr17_28891060     ASom    G    C        0      0        2 
  17  chr17_28891060     HCab    G    C      0.5      1        2 
  17  chr17_28891060     HPrz    G    C      0.5      1        2 
  17  chr17_28891060     ZBoe    G    C        0      0        2 
  17  chr17_28891060     ZGre    G    C        0      0        2 
  17  chr17_28891060     ZHar    G    C        0      0        2 
  17  chr17_28891060   Sample    G    C        0      0        2 
  17  chr17_28897744     AAsi    A    G        0      0        2 
  17  chr17_28897744     AKia    A    G        1      2        2 
  17  chr17_28897744     AOna    A    G        0      0        2 
  17  chr17_28897744     ASom    A    G        0      0        2 
  17  chr17_28897744     HCab    A    G        0      0        2 
  17  chr17_28897744     HPrz    A    G        0      0        2 
  17  chr17_28897744     ZBoe    A    G        0      0        2 
  17  chr17_28897744     ZGre    A    G        0      0        2 
  17  chr17_28897744     ZHar    A    G        0      0        2 
  17  chr17_28897744   Sample    A    G        0      0        2 
  17  chr17_28901822     AAsi    C    T        0      0        2 
  17  chr17_28901822     AKia    C    T        0      0        2 
  17  chr17_28901822     AOna    C    T        0      0        2 
  17  chr17_28901822     ASom    C    T        0      0        2 
  17  chr17_28901822     HCab    C    T        0      0        2 
  17  chr17_28901822     HPrz    C    T        0      0        2 
  17  chr17_28901822     ZBoe    C    T        0      0        2 
  17  chr17_28901822     ZGre    C    T        1      2        2 
  17  chr17_28901822     ZHar    C    T        0      0        2 
  17  chr17_28901822   Sample    C    T        0      0        2 
  17  chr17_28902529     AAsi    A    G        1      2        2 
  17  chr17_28902529     AKia    A    G        0      0        2 
  17  chr17_28902529     AOna    A    G        0      0        2 
  17  chr17_28902529     ASom    A    G        1      2        2 
  17  chr17_28902529     HCab    A    G        0      0        2 
  17  chr17_28902529     HPrz    A    G        0      0        2 
  17  chr17_28902529     ZBoe    A    G        0      0        2 
  17  chr17_28902529     ZGre    A    G        0      0        2 
  17  chr17_28902529     ZHar    A    G        0      0        2 
  17  chr17_28902529   Sample    A    G        1      2        2 
  17  chr17_28911002     AAsi    T    C        0      0        2 
  17  chr17_28911002     AKia    T    C        0      0        2 
  17  chr17_28911002     AOna    T    C        0      0        2 
  17  chr17_28911002     ASom    T    C        0      0        2 
  17  chr17_28911002     HCab    T    C        0      0        2 
  17  chr17_28911002     HPrz    T    C        0      0        2 
  17  chr17_28911002     ZBoe    T    C      0.5      1        2 
  17  chr17_28911002     ZGre    T    C        0      0        2 
  17  chr17_28911002     ZHar    T    C        0      0        2 
  17  chr17_28911002   Sample    T    C        0      0        2 
  17  chr17_28917539     AAsi    G    A        0      0        2 
  17  chr17_28917539     AKia    G    A        0      0        2 
  17  chr17_28917539     AOna    G    A        0      0        2 
  17  chr17_28917539     ASom    G    A        0      0        2 
  17  chr17_28917539     HCab    G    A        1      2        2 
  17  chr17_28917539     HPrz    G    A        1      2        2 
  17  chr17_28917539     ZBoe    G    A        0      0        2 
  17  chr17_28917539     ZGre    G    A        0      0        2 
  17  chr17_28917539     ZHar    G    A        0      0        2 
  17  chr17_28917539   Sample    G    A        0      0        2 
  17  chr17_28926180     AAsi    C    T        0      0        2 
  17  chr17_28926180     AKia    C    T        0      0        2 
  17  chr17_28926180     AOna    C    T        0      0        2 
  17  chr17_28926180     ASom    C    T        0      0        2 
  17  chr17_28926180     HCab    C    T        0      0        2 
  17  chr17_28926180     HPrz    C    T        0      0        2 
  17  chr17_28926180     ZBoe    C    T        0      0        2 
  17  chr17_28926180     ZGre    C    T        0      0        2 
  17  chr17_28926180     ZHar    C    T        1      2        2 
  17  chr17_28926180   Sample    C    T        0      0        2 
  17  chr17_28928596     AAsi    A    G        0      0        2 
  17  chr17_28928596     AKia    A    G        0      0        2 
  17  chr17_28928596     AOna    A    G      0.5      1        2 
  17  chr17_28928596     ASom    A    G        0      0        2 
  17  chr17_28928596     HCab    A    G        0      0        2 
  17  chr17_28928596     HPrz    A    G        0      0        2 
  17  chr17_28928596     ZBoe    A    G        0      0        2 
  17  chr17_28928596     ZGre    A    G        0      0        2 
  17  chr17_28928596     ZHar    A    G        0      0        2 
  17  chr17_28928596   Sample    A    G        1      2        2 
  17  chr17_28935523     AAsi    A    G        0      0        2 
  17  chr17_28935523     AKia    A    G        0      0        2 
  17  chr17_28935523     AOna    A    G        0      0        2 
  17  chr17_28935523     ASom    A    G        0      0        2 
  17  chr17_28935523     HCab    A    G        0      0        2 
  17  chr17_28935523     HPrz    A    G        0      0        2 
  17  chr17_28935523     ZBoe    A    G      0.5      1        2 
  17  chr17_28935523     ZGre    A    G        0      0        2 
  17  chr17_28935523     ZHar    A    G        0      0        2 
  17  chr17_28935523   Sample    A    G        0      0        2 
  17  chr17_28938948     AAsi    A    G        0      0        2 
  17  chr17_28938948     AKia    A    G        0      0        2 
  17  chr17_28938948     AOna    A    G        0      0        2 
  17  chr17_28938948     ASom    A    G        0      0        2 
  17  chr17_28938948     HCab    A    G        0      0        2 
  17  chr17_28938948     HPrz    A    G        0      0        2 
  17  chr17_28938948     ZBoe    A    G        1      2        2 
  17  chr17_28938948     ZGre    A    G        0      0        2 
  17  chr17_28938948     ZHar    A    G        0      0        2 
  17  chr17_28938948   Sample    A    G        0      0        2 
  17  chr17_28941227     AAsi    A    G        0      0        2 
  17  chr17_28941227     AKia    A    G        0      0        2 
  17  chr17_28941227     AOna    A    G        0      0        2 
  17  chr17_28941227     ASom    A    G      0.5      1        2 
  17  chr17_28941227     HCab    A    G        0      0        2 
  17  chr17_28941227     HPrz    A    G        0      0        2 
  17  chr17_28941227     ZBoe    A    G        0      0        2 
  17  chr17_28941227     ZGre    A    G        0      0        2 
  17  chr17_28941227     ZHar    A    G        0      0        2 
  17  chr17_28941227   Sample    A    G        0      0        2 
  17  chr17_28945710     AAsi    T    C        0      0        2 
  17  chr17_28945710     AKia    T    C        0      0        2 
  17  chr17_28945710     AOna    T    C        0      0        2 
  17  chr17_28945710     ASom    T    C        0      0        2 
  17  chr17_28945710     HCab    T    C        0      0        2 
  17  chr17_28945710     HPrz    T    C        0      0        2 
  17  chr17_28945710     ZBoe    T    C        1      2        2 
  17  chr17_28945710     ZGre    T    C        0      0        2 
  17  chr17_28945710     ZHar    T    C        0      0        2 
  17  chr17_28945710   Sample    T    C        0      0        2 
  17  chr17_28948333     AAsi    A    G        0      0        2 
  17  chr17_28948333     AKia    A    G        0      0        2 
  17  chr17_28948333     AOna    A    G        0      0        2 
  17  chr17_28948333     ASom    A    G        0      0        2 
  17  chr17_28948333     HCab    A    G        0      0        2 
  17  chr17_28948333     HPrz    A    G        0      0        2 
  17  chr17_28948333     ZBoe    A    G        0      0        2 
  17  chr17_28948333     ZGre    A    G        0      0        2 
  17  chr17_28948333     ZHar    A    G        1      2        2 
  17  chr17_28948333   Sample    A    G        0      0        2 
  17  chr17_28949682     AAsi    G    A        0      0        2 
  17  chr17_28949682     AKia    G    A        0      0        2 
  17  chr17_28949682     AOna    G    A        0      0        2 
  17  chr17_28949682     ASom    G    A        0      0        2 
  17  chr17_28949682     HCab    G    A        0      0        2 
  17  chr17_28949682     HPrz    G    A        0      0        2 
  17  chr17_28949682     ZBoe    G    A        1      2        2 
  17  chr17_28949682     ZGre    G    A        0      0        2 
  17  chr17_28949682     ZHar    G    A        0      0        2 
  17  chr17_28949682   Sample    G    A        0      0        2 
  17  chr17_28952085     AAsi    A    G        0      0        2 
  17  chr17_28952085     AKia    A    G        0      0        2 
  17  chr17_28952085     AOna    A    G        0      0        2 
  17  chr17_28952085     ASom    A    G        0      0        2 
  17  chr17_28952085     HCab    A    G        1      2        2 
  17  chr17_28952085     HPrz    A    G        1      2        2 
  17  chr17_28952085     ZBoe    A    G        0      0        2 
  17  chr17_28952085     ZGre    A    G        0      0        2 
  17  chr17_28952085     ZHar    A    G        0      0        2 
  17  chr17_28952085   Sample    A    G        0      0        2 
  17  chr17_28954869     AAsi    C    T        0      0        2 
  17  chr17_28954869     AKia    C    T        0      0        2 
  17  chr17_28954869     AOna    C    T        0      0        2 
  17  chr17_28954869     ASom    C    T        0      0        2 
  17  chr17_28954869     HCab    C    T        1      2        2 
  17  chr17_28954869     HPrz    C    T        1      2        2 
  17  chr17_28954869     ZBoe    C    T        0      0        2 
  17  chr17_28954869     ZGre    C    T        0      0        2 
  17  chr17_28954869     ZHar    C    T        0      0        2 
  17  chr17_28954869   Sample    C    T        0      0        2 
  17  chr17_28968384     AAsi    A    G        0      0        2 
  17  chr17_28968384     AKia    A    G        0      0        2 
  17  chr17_28968384     AOna    A    G        0      0        2 
  17  chr17_28968384     ASom    A    G        0      0        2 
  17  chr17_28968384     HCab    A    G        0      0        2 
  17  chr17_28968384     HPrz    A    G      0.5      1        2 
  17  chr17_28968384     ZBoe    A    G        0      0        2 
  17  chr17_28968384     ZGre    A    G        0      0        2 
  17  chr17_28968384     ZHar    A    G        0      0        2 
  17  chr17_28968384   Sample    A    G        0      0        2 
  17  chr17_28969706     AAsi    C    T        0      0        2 
  17  chr17_28969706     AKia    C    T        1      2        2 
  17  chr17_28969706     AOna    C    T      0.5      1        2 
  17  chr17_28969706     ASom    C    T        0      0        2 
  17  chr17_28969706     HCab    C    T        0      0        2 
  17  chr17_28969706     HPrz    C    T        0      0        2 
  17  chr17_28969706     ZBoe    C    T        0      0        2 
  17  chr17_28969706     ZGre    C    T        0      0        2 
  17  chr17_28969706     ZHar    C    T        0      0        2 
  17  chr17_28969706   Sample    C    T        0      0        2 
  17  chr17_28976417     AAsi    C    T        0      0        2 
  17  chr17_28976417     AKia    C    T        0      0        2 
  17  chr17_28976417     AOna    C    T      0.5      1        2 
  17  chr17_28976417     ASom    C    T        0      0        2 
  17  chr17_28976417     HCab    C    T        0      0        2 
  17  chr17_28976417     HPrz    C    T        0      0        2 
  17  chr17_28976417     ZBoe    C    T        0      0        2 
  17  chr17_28976417     ZGre    C    T        0      0        2 
  17  chr17_28976417     ZHar    C    T        0      0        2 
  17  chr17_28976417   Sample    C    T        0      0        2 
  17  chr17_28991760     AAsi    C    G        0      0        2 
  17  chr17_28991760     AKia    C    G        0      0        2 
  17  chr17_28991760     AOna    C    G        0      0        2 
  17  chr17_28991760     ASom    C    G        0      0        2 
  17  chr17_28991760     HCab    C    G        0      0        2 
  17  chr17_28991760     HPrz    C    G        0      0        2 
  17  chr17_28991760     ZBoe    C    G        0      0        2 
  17  chr17_28991760     ZGre    C    G        0      0        2 
  17  chr17_28991760     ZHar    C    G      0.5      1        2 
  17  chr17_28991760   Sample    C    G        0      0        2 
  17  chr17_28995828     AAsi    C    A        0      0        2 
  17  chr17_28995828     AKia    C    A        0      0        2 
  17  chr17_28995828     AOna    C    A        0      0        2 
  17  chr17_28995828     ASom    C    A      0.5      1        2 
  17  chr17_28995828     HCab    C    A        0      0        2 
  17  chr17_28995828     HPrz    C    A        0      0        2 
  17  chr17_28995828     ZBoe    C    A        0      0        2 
  17  chr17_28995828     ZGre    C    A        0      0        2 
  17  chr17_28995828     ZHar    C    A        0      0        2 
  17  chr17_28995828   Sample    C    A        0      0        2 
  17  chr17_28999292     AAsi    C    G        0      0        2 
  17  chr17_28999292     AKia    C    G        0      0        2 
  17  chr17_28999292     AOna    C    G        0      0        2 
  17  chr17_28999292     ASom    C    G        0      0        2 
  17  chr17_28999292     HCab    C    G        1      2        2 
  17  chr17_28999292     HPrz    C    G        1      2        2 
  17  chr17_28999292     ZBoe    C    G        0      0        2 
  17  chr17_28999292     ZGre    C    G        0      0        2 
  17  chr17_28999292     ZHar    C    G        0      0        2 
  17  chr17_28999292   Sample    C    G        0      0        2 
  17  chr17_29021975     AAsi    G    A        0      0        2 
  17  chr17_29021975     AKia    G    A        0      0        2 
  17  chr17_29021975     AOna    G    A        0      0        2 
  17  chr17_29021975     ASom    G    A        0      0        2 
  17  chr17_29021975     HCab    G    A        1      2        2 
  17  chr17_29021975     HPrz    G    A        1      2        2 
  17  chr17_29021975     ZBoe    G    A        0      0        2 
  17  chr17_29021975     ZGre    G    A        0      0        2 
  17  chr17_29021975     ZHar    G    A        0      0        2 
  17  chr17_29021975   Sample    G    A        0      0        2 
  17  chr17_29022558     AAsi    G    C        0      0        2 
  17  chr17_29022558     AKia    G    C        0      0        2 
  17  chr17_29022558     AOna    G    C        0      0        2 
  17  chr17_29022558     ASom    G    C        0      0        2 
  17  chr17_29022558     HCab    G    C        0      0        2 
  17  chr17_29022558     HPrz    G    C        0      0        2 
  17  chr17_29022558     ZBoe    G    C      0.5      1        2 
  17  chr17_29022558     ZGre    G    C        0      0        2 
  17  chr17_29022558     ZHar    G    C        0      0        2 
  17  chr17_29022558   Sample    G    C        0      0        2 
  17  chr17_29030804     AAsi    G    A        1      2        2 
  17  chr17_29030804     AKia    G    A        0      0        2 
  17  chr17_29030804     AOna    G    A        0      0        2 
  17  chr17_29030804     ASom    G    A        1      2        2 
  17  chr17_29030804     HCab    G    A        0      0        2 
  17  chr17_29030804     HPrz    G    A        0      0        2 
  17  chr17_29030804     ZBoe    G    A        0      0        2 
  17  chr17_29030804     ZGre    G    A        0      0        2 
  17  chr17_29030804     ZHar    G    A        0      0        2 
  17  chr17_29030804   Sample    G    A        1      2        2 
  17  chr17_29036387     AAsi    T    C        0      0        2 
  17  chr17_29036387     AKia    T    C        0      0        2 
  17  chr17_29036387     AOna    T    C      0.5      1        2 
  17  chr17_29036387     ASom    T    C        0      0        2 
  17  chr17_29036387     HCab    T    C        0      0        2 
  17  chr17_29036387     HPrz    T    C        0      0        2 
  17  chr17_29036387     ZBoe    T    C        0      0        2 
  17  chr17_29036387     ZGre    T    C        0      0        2 
  17  chr17_29036387     ZHar    T    C        0      0        2 
  17  chr17_29036387   Sample    T    C        0      0        2 
  17  chr17_29037188     AAsi    C    G        0      0        2 
  17  chr17_29037188     AKia    C    G        0      0        2 
  17  chr17_29037188     AOna    C    G        0      0        2 
  17  chr17_29037188     ASom    C    G        0      0        2 
  17  chr17_29037188     HCab    C    G        1      2        2 
  17  chr17_29037188     HPrz    C    G        1      2        2 
  17  chr17_29037188     ZBoe    C    G        0      0        2 
  17  chr17_29037188     ZGre    C    G        0      0        2 
  17  chr17_29037188     ZHar    C    G        0      0        2 
  17  chr17_29037188   Sample    C    G        0      0        2 
  17  chr17_29060869     AAsi    G    A        0      0        2 
  17  chr17_29060869     AKia    G    A        0      0        2 
  17  chr17_29060869     AOna    G    A        0      0        2 
  17  chr17_29060869     ASom    G    A        0      0        2 
  17  chr17_29060869     HCab    G    A        0      0        2 
  17  chr17_29060869     HPrz    G    A        0      0        2 
  17  chr17_29060869     ZBoe    G    A        0      0        2 
  17  chr17_29060869     ZGre    G    A        1      2        2 
  17  chr17_29060869     ZHar    G    A        0      0        2 
  17  chr17_29060869   Sample    G    A        0      0        2 
  17  chr17_29068226     AAsi    C    A        0      0        2 
  17  chr17_29068226     AKia    C    A        0      0        2 
  17  chr17_29068226     AOna    C    A        0      0        2 
  17  chr17_29068226     ASom    C    A        0      0        2 
  17  chr17_29068226     HCab    C    A        0      0        2 
  17  chr17_29068226     HPrz    C    A        0      0        2 
  17  chr17_29068226     ZBoe    C    A        0      0        2 
  17  chr17_29068226     ZGre    C    A        0      0        2 
  17  chr17_29068226     ZHar    C    A        1      2        2 
  17  chr17_29068226   Sample    C    A        0      0        2 
  17  chr17_29073309     AAsi    T    G        0      0        2 
  17  chr17_29073309     AKia    T    G        0      0        2 
  17  chr17_29073309     AOna    T    G        0      0        2 
  17  chr17_29073309     ASom    T    G        0      0        2 
  17  chr17_29073309     HCab    T    G        0      0        2 
  17  chr17_29073309     HPrz    T    G        0      0        2 
  17  chr17_29073309     ZBoe    T    G      0.5      1        2 
  17  chr17_29073309     ZGre    T    G        0      0        2 
  17  chr17_29073309     ZHar    T    G        0      0        2 
  17  chr17_29073309   Sample    T    G        0      0        2 
  17  chr17_29078155     AAsi    G    A        0      0        2 
  17  chr17_29078155     AKia    G    A        0      0        2 
  17  chr17_29078155     AOna    G    A        0      0        2 
  17  chr17_29078155     ASom    G    A        0      0        2 
  17  chr17_29078155     HCab    G    A        0      0        2 
  17  chr17_29078155     HPrz    G    A        0      0        2 
  17  chr17_29078155     ZBoe    G    A        0      0        2 
  17  chr17_29078155     ZGre    G    A        1      2        2 
  17  chr17_29078155     ZHar    G    A        0      0        2 
  17  chr17_29078155   Sample    G    A        0      0        2 
  17  chr17_29081067     AAsi    T    A        0      0        2 
  17  chr17_29081067     AKia    T    A        0      0        2 
  17  chr17_29081067     AOna    T    A        0      0        2 
  17  chr17_29081067     ASom    T    A        0      0        2 
  17  chr17_29081067     HCab    T    A        0      0        2 
  17  chr17_29081067     HPrz    T    A        0      0        2 
  17  chr17_29081067     ZBoe    T    A      0.5      1        2 
  17  chr17_29081067     ZGre    T    A        0      0        2 
  17  chr17_29081067     ZHar    T    A        0      0        2 
  17  chr17_29081067   Sample    T    A        0      0        2 
  17  chr17_29086105     AAsi    G    C        0      0        2 
  17  chr17_29086105     AKia    G    C        0      0        2 
  17  chr17_29086105     AOna    G    C        0      0        2 
  17  chr17_29086105     ASom    G    C        0      0        2 
  17  chr17_29086105     HCab    G    C        0      0        2 
  17  chr17_29086105     HPrz    G    C        0      0        2 
  17  chr17_29086105     ZBoe    G    C        0      0        2 
  17  chr17_29086105     ZGre    G    C        0      0        2 
  17  chr17_29086105     ZHar    G    C        1      2        2 
  17  chr17_29086105   Sample    G    C        0      0        2 
  17  chr17_29089111     AAsi    G    A        0      0        2 
  17  chr17_29089111     AKia    G    A        0      0        2 
  17  chr17_29089111     AOna    G    A        0      0        2 
  17  chr17_29089111     ASom    G    A        0      0        2 
  17  chr17_29089111     HCab    G    A        0      0        2 
  17  chr17_29089111     HPrz    G    A        0      0        2 
  17  chr17_29089111     ZBoe    G    A        0      0        2 
  17  chr17_29089111     ZGre    G    A        1      2        2 
  17  chr17_29089111     ZHar    G    A        0      0        2 
  17  chr17_29089111   Sample    G    A        0      0        2 
  17  chr17_29089609     AAsi    G    C        0      0        2 
  17  chr17_29089609     AKia    G    C        0      0        2 
  17  chr17_29089609     AOna    G    C        0      0        2 
  17  chr17_29089609     ASom    G    C        0      0        2 
  17  chr17_29089609     HCab    G    C        0      0        2 
  17  chr17_29089609     HPrz    G    C        0      0        2 
  17  chr17_29089609     ZBoe    G    C        0      0        2 
  17  chr17_29089609     ZGre    G    C        1      2        2 
  17  chr17_29089609     ZHar    G    C        0      0        2 
  17  chr17_29089609   Sample    G    C        0      0        2 
  17  chr17_29089830     AAsi    T    C        1      2        2 
  17  chr17_29089830     AKia    T    C        0      0        2 
  17  chr17_29089830     AOna    T    C        0      0        2 
  17  chr17_29089830     ASom    T    C        1      2        2 
  17  chr17_29089830     HCab    T    C        0      0        2 
  17  chr17_29089830     HPrz    T    C        0      0        2 
  17  chr17_29089830     ZBoe    T    C        0      0        2 
  17  chr17_29089830     ZGre    T    C        0      0        2 
  17  chr17_29089830     ZHar    T    C        0      0        2 
  17  chr17_29089830   Sample    T    C        1      2        2 
  17  chr17_29089878     AAsi    T    A        0      0        2 
  17  chr17_29089878     AKia    T    A        0      0        2 
  17  chr17_29089878     AOna    T    A      0.5      1        2 
  17  chr17_29089878     ASom    T    A        0      0        2 
  17  chr17_29089878     HCab    T    A        0      0        2 
  17  chr17_29089878     HPrz    T    A        0      0        2 
  17  chr17_29089878     ZBoe    T    A        0      0        2 
  17  chr17_29089878     ZGre    T    A        0      0        2 
  17  chr17_29089878     ZHar    T    A        0      0        2 
  17  chr17_29089878   Sample    T    A        0      0        2 
  17  chr17_29092923     AAsi    T    G        0      0        2 
  17  chr17_29092923     AKia    T    G        0      0        2 
  17  chr17_29092923     AOna    T    G        0      0        2 
  17  chr17_29092923     ASom    T    G        0      0        2 
  17  chr17_29092923     HCab    T    G      0.5      1        2 
  17  chr17_29092923     HPrz    T    G        0      0        2 
  17  chr17_29092923     ZBoe    T    G        0      0        2 
  17  chr17_29092923     ZGre    T    G        0      0        2 
  17  chr17_29092923     ZHar    T    G        0      0        2 
  17  chr17_29092923   Sample    T    G        0      0        2 
  17  chr17_29096952     AAsi    G    A        0      0        2 
  17  chr17_29096952     AKia    G    A        0      0        2 
  17  chr17_29096952     AOna    G    A        0      0        2 
  17  chr17_29096952     ASom    G    A        0      0        2 
  17  chr17_29096952     HCab    G    A        0      0        2 
  17  chr17_29096952     HPrz    G    A        0      0        2 
  17  chr17_29096952     ZBoe    G    A        0      0        2 
  17  chr17_29096952     ZGre    G    A        0      0        2 
  17  chr17_29096952     ZHar    G    A        1      2        2 
  17  chr17_29096952   Sample    G    A        0      0        2 
  17  chr17_29100824     AAsi    A    G        0      0        2 
  17  chr17_29100824     AKia    A    G        0      0        2 
  17  chr17_29100824     AOna    A    G        0      0        2 
  17  chr17_29100824     ASom    A    G        0      0        2 
  17  chr17_29100824     HCab    A    G        0      0        2 
  17  chr17_29100824     HPrz    A    G        0      0        2 
  17  chr17_29100824     ZBoe    A    G        0      0        2 
  17  chr17_29100824     ZGre    A    G        1      2        2 
  17  chr17_29100824     ZHar    A    G        0      0        2 
  17  chr17_29100824   Sample    A    G        0      0        2 
  17  chr17_29107153     AAsi    A    G        0      0        2 
  17  chr17_29107153     AKia    A    G        0      0        2 
  17  chr17_29107153     AOna    A    G        0      0        2 
  17  chr17_29107153     ASom    A    G        0      0        2 
  17  chr17_29107153     HCab    A    G        1      2        2 
  17  chr17_29107153     HPrz    A    G        1      2        2 
  17  chr17_29107153     ZBoe    A    G        0      0        2 
  17  chr17_29107153     ZGre    A    G        0      0        2 
  17  chr17_29107153     ZHar    A    G        0      0        2 
  17  chr17_29107153   Sample    A    G        0      0        2 
  17  chr17_29124791     AAsi    A    G        0      0        2 
  17  chr17_29124791     AKia    A    G        0      0        2 
  17  chr17_29124791     AOna    A    G        0      0        2 
  17  chr17_29124791     ASom    A    G        0      0        2 
  17  chr17_29124791     HCab    A    G        1      2        2 
  17  chr17_29124791     HPrz    A    G        1      2        2 
  17  chr17_29124791     ZBoe    A    G        0      0        2 
  17  chr17_29124791     ZGre    A    G        0      0        2 
  17  chr17_29124791     ZHar    A    G        0      0        2 
  17  chr17_29124791   Sample    A    G        0      0        2 
  17  chr17_29127902     AAsi    C    A      0.5      1        2 
  17  chr17_29127902     AKia    C    A        0      0        2 
  17  chr17_29127902     AOna    C    A        0      0        2 
  17  chr17_29127902     ASom    C    A        0      0        2 
  17  chr17_29127902     HCab    C    A        0      0        2 
  17  chr17_29127902     HPrz    C    A        0      0        2 
  17  chr17_29127902     ZBoe    C    A        0      0        2 
  17  chr17_29127902     ZGre    C    A        0      0        2 
  17  chr17_29127902     ZHar    C    A        0      0        2 
  17  chr17_29127902   Sample    C    A        0      0        2 
  17  chr17_29128048     AAsi    C    G        0      0        2 
  17  chr17_29128048     AKia    C    G        0      0        2 
  17  chr17_29128048     AOna    C    G        0      0        2 
  17  chr17_29128048     ASom    C    G        0      0        2 
  17  chr17_29128048     HCab    C    G      0.5      1        2 
  17  chr17_29128048     HPrz    C    G        0      0        2 
  17  chr17_29128048     ZBoe    C    G        0      0        2 
  17  chr17_29128048     ZGre    C    G        0      0        2 
  17  chr17_29128048     ZHar    C    G        0      0        2 
  17  chr17_29128048   Sample    C    G        0      0        2 
  17  chr17_29130501     AAsi    G    A      0.5      1        2 
  17  chr17_29130501     AKia    G    A        0      0        2 
  17  chr17_29130501     AOna    G    A        0      0        2 
  17  chr17_29130501     ASom    G    A        1      2        2 
  17  chr17_29130501     HCab    G    A        0      0        2 
  17  chr17_29130501     HPrz    G    A        0      0        2 
  17  chr17_29130501     ZBoe    G    A        0      0        2 
  17  chr17_29130501     ZGre    G    A        0      0        2 
  17  chr17_29130501     ZHar    G    A        0      0        2 
  17  chr17_29130501   Sample    G    A        0      0        2 
  17  chr17_29131113     AAsi    A    G        0      0        2 
  17  chr17_29131113     AKia    A    G        0      0        2 
  17  chr17_29131113     AOna    A    G        0      0        2 
  17  chr17_29131113     ASom    A    G        0      0        2 
  17  chr17_29131113     HCab    A    G        1      2        2 
  17  chr17_29131113     HPrz    A    G        1      2        2 
  17  chr17_29131113     ZBoe    A    G        0      0        2 
  17  chr17_29131113     ZGre    A    G        0      0        2 
  17  chr17_29131113     ZHar    A    G        0      0        2 
  17  chr17_29131113   Sample    A    G        0      0        2 
  17  chr17_29146078     AAsi    A    G        0      0        2 
  17  chr17_29146078     AKia    A    G        0      0        2 
  17  chr17_29146078     AOna    A    G        0      0        2 
  17  chr17_29146078     ASom    A    G        0      0        2 
  17  chr17_29146078     HCab    A    G        0      0        2 
  17  chr17_29146078     HPrz    A    G        0      0        2 
  17  chr17_29146078     ZBoe    A    G      0.5      1        2 
  17  chr17_29146078     ZGre    A    G        0      0        2 
  17  chr17_29146078     ZHar    A    G        0      0        2 
  17  chr17_29146078   Sample    A    G        0      0        2 
  17  chr17_29150239     AAsi    T    C        0      0        2 
  17  chr17_29150239     AKia    T    C        0      0        2 
  17  chr17_29150239     AOna    T    C        0      0        2 
  17  chr17_29150239     ASom    T    C        0      0        2 
  17  chr17_29150239     HCab    T    C        1      2        2 
  17  chr17_29150239     HPrz    T    C        1      2        2 
  17  chr17_29150239     ZBoe    T    C        0      0        2 
  17  chr17_29150239     ZGre    T    C        0      0        2 
  17  chr17_29150239     ZHar    T    C        0      0        2 
  17  chr17_29150239   Sample    T    C        0      0        2 
  17  chr17_29155357     AAsi    G    A        0      0        2 
  17  chr17_29155357     AKia    G    A        1      2        2 
  17  chr17_29155357     AOna    G    A      0.5      1        2 
  17  chr17_29155357     ASom    G    A        0      0        2 
  17  chr17_29155357     HCab    G    A        1      2        2 
  17  chr17_29155357     HPrz    G    A        1      2        2 
  17  chr17_29155357     ZBoe    G    A      0.5      1        2 
  17  chr17_29155357     ZGre    G    A        0      0        2 
  17  chr17_29155357     ZHar    G    A        0      0        2 
  17  chr17_29155357   Sample    G    A        0      0        2 
  17  chr17_29158191     AAsi    G    T        0      0        2 
  17  chr17_29158191     AKia    G    T        0      0        2 
  17  chr17_29158191     AOna    G    T        0      0        2 
  17  chr17_29158191     ASom    G    T        0      0        2 
  17  chr17_29158191     HCab    G    T        0      0        2 
  17  chr17_29158191     HPrz    G    T        0      0        2 
  17  chr17_29158191     ZBoe    G    T        0      0        2 
  17  chr17_29158191     ZGre    G    T        1      2        2 
  17  chr17_29158191     ZHar    G    T        0      0        2 
  17  chr17_29158191   Sample    G    T        0      0        2 
  17  chr17_29159642     AAsi    A    G        0      0        2 
  17  chr17_29159642     AKia    A    G        0      0        2 
  17  chr17_29159642     AOna    A    G        0      0        2 
  17  chr17_29159642     ASom    A    G        0      0        2 
  17  chr17_29159642     HCab    A    G        0      0        2 
  17  chr17_29159642     HPrz    A    G        0      0        2 
  17  chr17_29159642     ZBoe    A    G      0.5      1        2 
  17  chr17_29159642     ZGre    A    G        0      0        2 
  17  chr17_29159642     ZHar    A    G        0      0        2 
  17  chr17_29159642   Sample    A    G        0      0        2 
  17  chr17_29163416     AAsi    G    C        0      0        2 
  17  chr17_29163416     AKia    G    C        0      0        2 
  17  chr17_29163416     AOna    G    C        0      0        2 
  17  chr17_29163416     ASom    G    C        0      0        2 
  17  chr17_29163416     HCab    G    C        1      2        2 
  17  chr17_29163416     HPrz    G    C        1      2        2 
  17  chr17_29163416     ZBoe    G    C        0      0        2 
  17  chr17_29163416     ZGre    G    C        0      0        2 
  17  chr17_29163416     ZHar    G    C        0      0        2 
  17  chr17_29163416   Sample    G    C        0      0        2 
  17  chr17_29167125     AAsi    T    C      0.5      1        2 
  17  chr17_29167125     AKia    T    C        0      0        2 
  17  chr17_29167125     AOna    T    C        0      0        2 
  17  chr17_29167125     ASom    T    C        0      0        2 
  17  chr17_29167125     HCab    T    C        0      0        2 
  17  chr17_29167125     HPrz    T    C        0      0        2 
  17  chr17_29167125     ZBoe    T    C        0      0        2 
  17  chr17_29167125     ZGre    T    C        0      0        2 
  17  chr17_29167125     ZHar    T    C        0      0        2 
  17  chr17_29167125   Sample    T    C        1      2        2 
  17  chr17_29168665     AAsi    C    G        0      0        2 
  17  chr17_29168665     AKia    C    G        0      0        2 
  17  chr17_29168665     AOna    C    G        0      0        2 
  17  chr17_29168665     ASom    C    G        0      0        2 
  17  chr17_29168665     HCab    C    G        1      2        2 
  17  chr17_29168665     HPrz    C    G        1      2        2 
  17  chr17_29168665     ZBoe    C    G        0      0        2 
  17  chr17_29168665     ZGre    C    G        0      0        2 
  17  chr17_29168665     ZHar    C    G        0      0        2 
  17  chr17_29168665   Sample    C    G        0      0        2 
  17  chr17_29169484     AAsi    T    C        0      0        2 
  17  chr17_29169484     AKia    T    C        0      0        2 
  17  chr17_29169484     AOna    T    C        0      0        2 
  17  chr17_29169484     ASom    T    C        0      0        2 
  17  chr17_29169484     HCab    T    C        0      0        2 
  17  chr17_29169484     HPrz    T    C        0      0        2 
  17  chr17_29169484     ZBoe    T    C        1      2        2 
  17  chr17_29169484     ZGre    T    C        0      0        2 
  17  chr17_29169484     ZHar    T    C        0      0        2 
  17  chr17_29169484   Sample    T    C        0      0        2 
  17  chr17_29172810     AAsi    A    C      0.5      1        2 
  17  chr17_29172810     AKia    A    C        0      0        2 
  17  chr17_29172810     AOna    A    C        0      0        2 
  17  chr17_29172810     ASom    A    C        0      0        2 
  17  chr17_29172810     HCab    A    C        0      0        2 
  17  chr17_29172810     HPrz    A    C        0      0        2 
  17  chr17_29172810     ZBoe    A    C        0      0        2 
  17  chr17_29172810     ZGre    A    C        0      0        2 
  17  chr17_29172810     ZHar    A    C        0      0        2 
  17  chr17_29172810   Sample    A    C        0      0        2 
  17  chr17_29176524     AAsi    A    G        0      0        2 
  17  chr17_29176524     AKia    A    G        0      0        2 
  17  chr17_29176524     AOna    A    G        0      0        2 
  17  chr17_29176524     ASom    A    G        0      0        2 
  17  chr17_29176524     HCab    A    G        0      0        2 
  17  chr17_29176524     HPrz    A    G        0      0        2 
  17  chr17_29176524     ZBoe    A    G        0      0        2 
  17  chr17_29176524     ZGre    A    G        0      0        2 
  17  chr17_29176524     ZHar    A    G        1      2        2 
  17  chr17_29176524   Sample    A    G        0      0        2 
  17  chr17_29176973     AAsi    C    A        0      0        2 
  17  chr17_29176973     AKia    C    A        0      0        2 
  17  chr17_29176973     AOna    C    A        0      0        2 
  17  chr17_29176973     ASom    C    A        0      0        2 
  17  chr17_29176973     HCab    C    A        0      0        2 
  17  chr17_29176973     HPrz    C    A        0      0        2 
  17  chr17_29176973     ZBoe    C    A      0.5      1        2 
  17  chr17_29176973     ZGre    C    A        0      0        2 
  17  chr17_29176973     ZHar    C    A        0      0        2 
  17  chr17_29176973   Sample    C    A        0      0        2 
  17  chr17_29178634     AAsi    T    C      0.5      1        2 
  17  chr17_29178634     AKia    T    C        0      0        2 
  17  chr17_29178634     AOna    T    C        0      0        2 
  17  chr17_29178634     ASom    T    C        0      0        2 
  17  chr17_29178634     HCab    T    C        0      0        2 
  17  chr17_29178634     HPrz    T    C        0      0        2 
  17  chr17_29178634     ZBoe    T    C        0      0        2 
  17  chr17_29178634     ZGre    T    C        0      0        2 
  17  chr17_29178634     ZHar    T    C        0      0        2 
  17  chr17_29178634   Sample    T    C        1      2        2 
  17  chr17_29183395     AAsi    C    T        0      0        2 
  17  chr17_29183395     AKia    C    T        0      0        2 
  17  chr17_29183395     AOna    C    T      0.5      1        2 
  17  chr17_29183395     ASom    C    T        0      0        2 
  17  chr17_29183395     HCab    C    T        0      0        2 
  17  chr17_29183395     HPrz    C    T        0      0        2 
  17  chr17_29183395     ZBoe    C    T        0      0        2 
  17  chr17_29183395     ZGre    C    T        0      0        2 
  17  chr17_29183395     ZHar    C    T        0      0        2 
  17  chr17_29183395   Sample    C    T        0      0        2 
  17  chr17_29186514     AAsi    C    T        0      0        2 
  17  chr17_29186514     AKia    C    T        0      0        2 
  17  chr17_29186514     AOna    C    T        0      0        2 
  17  chr17_29186514     ASom    C    T        0      0        2 
  17  chr17_29186514     HCab    C    T        1      2        2 
  17  chr17_29186514     HPrz    C    T        1      2        2 
  17  chr17_29186514     ZBoe    C    T        0      0        2 
  17  chr17_29186514     ZGre    C    T        0      0        2 
  17  chr17_29186514     ZHar    C    T        0      0        2 
  17  chr17_29186514   Sample    C    T        0      0        2 
  17  chr17_29186613     AAsi    T    A        0      0        2 
  17  chr17_29186613     AKia    T    A        0      0        2 
  17  chr17_29186613     AOna    T    A        0      0        2 
  17  chr17_29186613     ASom    T    A        0      0        2 
  17  chr17_29186613     HCab    T    A        1      2        2 
  17  chr17_29186613     HPrz    T    A        1      2        2 
  17  chr17_29186613     ZBoe    T    A        0      0        2 
  17  chr17_29186613     ZGre    T    A        0      0        2 
  17  chr17_29186613     ZHar    T    A        0      0        2 
  17  chr17_29186613   Sample    T    A        0      0        2 
  17  chr17_29188500     AAsi    C    T        0      0        2 
  17  chr17_29188500     AKia    C    T        0      0        2 
  17  chr17_29188500     AOna    C    T        0      0        2 
  17  chr17_29188500     ASom    C    T        0      0        2 
  17  chr17_29188500     HCab    C    T        1      2        2 
  17  chr17_29188500     HPrz    C    T        1      2        2 
  17  chr17_29188500     ZBoe    C    T        0      0        2 
  17  chr17_29188500     ZGre    C    T        0      0        2 
  17  chr17_29188500     ZHar    C    T        0      0        2 
  17  chr17_29188500   Sample    C    T        0      0        2 
  17  chr17_29192256     AAsi    A    C        0      0        2 
  17  chr17_29192256     AKia    A    C        0      0        2 
  17  chr17_29192256     AOna    A    C        0      0        2 
  17  chr17_29192256     ASom    A    C        0      0        2 
  17  chr17_29192256     HCab    A    C        1      2        2 
  17  chr17_29192256     HPrz    A    C        1      2        2 
  17  chr17_29192256     ZBoe    A    C        0      0        2 
  17  chr17_29192256     ZGre    A    C        0      0        2 
  17  chr17_29192256     ZHar    A    C        0      0        2 
  17  chr17_29192256   Sample    A    C        0      0        2 
  17  chr17_29192772     AAsi    A    G        0      0        2 
  17  chr17_29192772     AKia    A    G        0      0        2 
  17  chr17_29192772     AOna    A    G        0      0        2 
  17  chr17_29192772     ASom    A    G        0      0        2 
  17  chr17_29192772     HCab    A    G        0      0        2 
  17  chr17_29192772     HPrz    A    G      0.5      1        2 
  17  chr17_29192772     ZBoe    A    G        0      0        2 
  17  chr17_29192772     ZGre    A    G        0      0        2 
  17  chr17_29192772     ZHar    A    G        0      0        2 
  17  chr17_29192772   Sample    A    G        0      0        2 
  17  chr17_29193846     AAsi    T    C        0      0        2 
  17  chr17_29193846     AKia    T    C        1      2        2 
  17  chr17_29193846     AOna    T    C      0.5      1        2 
  17  chr17_29193846     ASom    T    C        0      0        2 
  17  chr17_29193846     HCab    T    C        1      2        2 
  17  chr17_29193846     HPrz    T    C        1      2        2 
  17  chr17_29193846     ZBoe    T    C        0      0        2 
  17  chr17_29193846     ZGre    T    C        0      0        2 
  17  chr17_29193846     ZHar    T    C        0      0        2 
  17  chr17_29193846   Sample    T    C        0      0        2 
  17  chr17_29194932     AAsi    T    G        0      0        2 
  17  chr17_29194932     AKia    T    G        0      0        2 
  17  chr17_29194932     AOna    T    G        0      0        2 
  17  chr17_29194932     ASom    T    G        0      0        2 
  17  chr17_29194932     HCab    T    G        1      2        2 
  17  chr17_29194932     HPrz    T    G        1      2        2 
  17  chr17_29194932     ZBoe    T    G        0      0        2 
  17  chr17_29194932     ZGre    T    G        0      0        2 
  17  chr17_29194932     ZHar    T    G        0      0        2 
  17  chr17_29194932   Sample    T    G        0      0        2 
  17  chr17_29198393     AAsi    A    G        0      0        2 
  17  chr17_29198393     AKia    A    G        1      2        2 
  17  chr17_29198393     AOna    A    G        0      0        2 
  17  chr17_29198393     ASom    A    G        0      0        2 
  17  chr17_29198393     HCab    A    G        0      0        2 
  17  chr17_29198393     HPrz    A    G        0      0        2 
  17  chr17_29198393     ZBoe    A    G        0      0        2 
  17  chr17_29198393     ZGre    A    G        0      0        2 
  17  chr17_29198393     ZHar    A    G        0      0        2 
  17  chr17_29198393   Sample    A    G        0      0        2 
  17  chr17_29201837     AAsi    G    C        0      0        2 
  17  chr17_29201837     AKia    G    C        0      0        2 
  17  chr17_29201837     AOna    G    C        0      0        2 
  17  chr17_29201837     ASom    G    C        0      0        2 
  17  chr17_29201837     HCab    G    C        1      2        2 
  17  chr17_29201837     HPrz    G    C        1      2        2 
  17  chr17_29201837     ZBoe    G    C        0      0        2 
  17  chr17_29201837     ZGre    G    C        0      0        2 
  17  chr17_29201837     ZHar    G    C        0      0        2 
  17  chr17_29201837   Sample    G    C        0      0        2 
  17  chr17_29221030     AAsi    G    T        0      0        2 
  17  chr17_29221030     AKia    G    T        0      0        2 
  17  chr17_29221030     AOna    G    T        0      0        2 
  17  chr17_29221030     ASom    G    T        0      0        2 
  17  chr17_29221030     HCab    G    T        1      2        2 
  17  chr17_29221030     HPrz    G    T        1      2        2 
  17  chr17_29221030     ZBoe    G    T        0      0        2 
  17  chr17_29221030     ZGre    G    T        0      0        2 
  17  chr17_29221030     ZHar    G    T        0      0        2 
  17  chr17_29221030   Sample    G    T        0      0        2 
  17  chr17_29221780     AAsi    G    A        0      0        2 
  17  chr17_29221780     AKia    G    A        0      0        2 
  17  chr17_29221780     AOna    G    A      0.5      1        2 
  17  chr17_29221780     ASom    G    A        0      0        2 
  17  chr17_29221780     HCab    G    A        0      0        2 
  17  chr17_29221780     HPrz    G    A        0      0        2 
  17  chr17_29221780     ZBoe    G    A        0      0        2 
  17  chr17_29221780     ZGre    G    A        0      0        2 
  17  chr17_29221780     ZHar    G    A        0      0        2 
  17  chr17_29221780   Sample    G    A        0      0        2 
  17  chr17_29222790     AAsi    G    A        0      0        2 
  17  chr17_29222790     AKia    G    A        0      0        2 
  17  chr17_29222790     AOna    G    A        0      0        2 
  17  chr17_29222790     ASom    G    A        0      0        2 
  17  chr17_29222790     HCab    G    A        0      0        2 
  17  chr17_29222790     HPrz    G    A        0      0        2 
  17  chr17_29222790     ZBoe    G    A        1      2        2 
  17  chr17_29222790     ZGre    G    A        0      0        2 
  17  chr17_29222790     ZHar    G    A        0      0        2 
  17  chr17_29222790   Sample    G    A        0      0        2 
  17  chr17_29228149     AAsi    T    C        0      0        2 
  17  chr17_29228149     AKia    T    C        1      2        2 
  17  chr17_29228149     AOna    T    C      0.5      1        2 
  17  chr17_29228149     ASom    T    C        0      0        2 
  17  chr17_29228149     HCab    T    C        0      0        2 
  17  chr17_29228149     HPrz    T    C        0      0        2 
  17  chr17_29228149     ZBoe    T    C        0      0        2 
  17  chr17_29228149     ZGre    T    C        0      0        2 
  17  chr17_29228149     ZHar    T    C        0      0        2 
  17  chr17_29228149   Sample    T    C        0      0        2 
  17  chr17_29229630     AAsi    A    G        0      0        2 
  17  chr17_29229630     AKia    A    G        0      0        2 
  17  chr17_29229630     AOna    A    G        0      0        2 
  17  chr17_29229630     ASom    A    G        0      0        2 
  17  chr17_29229630     HCab    A    G        1      2        2 
  17  chr17_29229630     HPrz    A    G        1      2        2 
  17  chr17_29229630     ZBoe    A    G        0      0        2 
  17  chr17_29229630     ZGre    A    G        0      0        2 
  17  chr17_29229630     ZHar    A    G        0      0        2 
  17  chr17_29229630   Sample    A    G        0      0        2 
  17  chr17_29230402     AAsi    C    A        0      0        2 
  17  chr17_29230402     AKia    C    A        0      0        2 
  17  chr17_29230402     AOna    C    A        0      0        2 
  17  chr17_29230402     ASom    C    A        0      0        2 
  17  chr17_29230402     HCab    C    A        1      2        2 
  17  chr17_29230402     HPrz    C    A        1      2        2 
  17  chr17_29230402     ZBoe    C    A        0      0        2 
  17  chr17_29230402     ZGre    C    A        0      0        2 
  17  chr17_29230402     ZHar    C    A        0      0        2 
  17  chr17_29230402   Sample    C    A        0      0        2 
  17  chr17_29231611     AAsi    A    G        0      0        2 
  17  chr17_29231611     AKia    A    G        0      0        2 
  17  chr17_29231611     AOna    A    G        0      0        2 
  17  chr17_29231611     ASom    A    G        0      0        2 
  17  chr17_29231611     HCab    A    G        0      0        2 
  17  chr17_29231611     HPrz    A    G        0      0        2 
  17  chr17_29231611     ZBoe    A    G        1      2        2 
  17  chr17_29231611     ZGre    A    G        0      0        2 
  17  chr17_29231611     ZHar    A    G        1      2        2 
  17  chr17_29231611   Sample    A    G        0      0        2 
  17  chr17_29238735     AAsi    C    T        0      0        2 
  17  chr17_29238735     AKia    C    T        0      0        2 
  17  chr17_29238735     AOna    C    T        0      0        2 
  17  chr17_29238735     ASom    C    T        0      0        2 
  17  chr17_29238735     HCab    C    T        0      0        2 
  17  chr17_29238735     HPrz    C    T        0      0        2 
  17  chr17_29238735     ZBoe    C    T        0      0        2 
  17  chr17_29238735     ZGre    C    T        1      2        2 
  17  chr17_29238735     ZHar    C    T        0      0        2 
  17  chr17_29238735   Sample    C    T        0      0        2 
  17  chr17_29246217     AAsi    C    T        0      0        2 
  17  chr17_29246217     AKia    C    T        0      0        2 
  17  chr17_29246217     AOna    C    T        0      0        2 
  17  chr17_29246217     ASom    C    T        0      0        2 
  17  chr17_29246217     HCab    C    T        0      0        2 
  17  chr17_29246217     HPrz    C    T        0      0        2 
  17  chr17_29246217     ZBoe    C    T      0.5      1        2 
  17  chr17_29246217     ZGre    C    T        0      0        2 
  17  chr17_29246217     ZHar    C    T        0      0        2 
  17  chr17_29246217   Sample    C    T        0      0        2 
  17  chr17_29247808     AAsi    G    A        1      2        2 
  17  chr17_29247808     AKia    G    A        0      0        2 
  17  chr17_29247808     AOna    G    A        0      0        2 
  17  chr17_29247808     ASom    G    A        1      2        2 
  17  chr17_29247808     HCab    G    A        0      0        2 
  17  chr17_29247808     HPrz    G    A        0      0        2 
  17  chr17_29247808     ZBoe    G    A        0      0        2 
  17  chr17_29247808     ZGre    G    A        0      0        2 
  17  chr17_29247808     ZHar    G    A        0      0        2 
  17  chr17_29247808   Sample    G    A        1      2        2 
  17  chr17_29254388     AAsi    T    C        0      0        2 
  17  chr17_29254388     AKia    T    C        0      0        2 
  17  chr17_29254388     AOna    T    C      0.5      1        2 
  17  chr17_29254388     ASom    T    C        0      0        2 
  17  chr17_29254388     HCab    T    C        0      0        2 
  17  chr17_29254388     HPrz    T    C        0      0        2 
  17  chr17_29254388     ZBoe    T    C        0      0        2 
  17  chr17_29254388     ZGre    T    C        0      0        2 
  17  chr17_29254388     ZHar    T    C        0      0        2 
  17  chr17_29254388   Sample    T    C        0      0        2 
  17  chr17_29261634     AAsi    G    C        0      0        2 
  17  chr17_29261634     AKia    G    C        0      0        2 
  17  chr17_29261634     AOna    G    C        0      0        2 
  17  chr17_29261634     ASom    G    C        0      0        2 
  17  chr17_29261634     HCab    G    C        0      0        2 
  17  chr17_29261634     HPrz    G    C        0      0        2 
  17  chr17_29261634     ZBoe    G    C        0      0        2 
  17  chr17_29261634     ZGre    G    C        1      2        2 
  17  chr17_29261634     ZHar    G    C        0      0        2 
  17  chr17_29261634   Sample    G    C        0      0        2 
  17  chr17_29262466     AAsi    T    C        0      0        2 
  17  chr17_29262466     AKia    T    C        0      0        2 
  17  chr17_29262466     AOna    T    C      0.5      1        2 
  17  chr17_29262466     ASom    T    C        0      0        2 
  17  chr17_29262466     HCab    T    C        0      0        2 
  17  chr17_29262466     HPrz    T    C        0      0        2 
  17  chr17_29262466     ZBoe    T    C        0      0        2 
  17  chr17_29262466     ZGre    T    C        1      2        2 
  17  chr17_29262466     ZHar    T    C        1      2        2 
  17  chr17_29262466   Sample    T    C        0      0        2 
  17  chr17_29262919     AAsi    G    A        0      0        2 
  17  chr17_29262919     AKia    G    A        0      0        2 
  17  chr17_29262919     AOna    G    A        0      0        2 
  17  chr17_29262919     ASom    G    A        0      0        2 
  17  chr17_29262919     HCab    G    A        0      0        2 
  17  chr17_29262919     HPrz    G    A        0      0        2 
  17  chr17_29262919     ZBoe    G    A        1      2        2 
  17  chr17_29262919     ZGre    G    A        0      0        2 
  17  chr17_29262919     ZHar    G    A        0      0        2 
  17  chr17_29262919   Sample    G    A        0      0        2 
  17  chr17_29263689     AAsi    T    C        0      0        2 
  17  chr17_29263689     AKia    T    C        0      0        2 
  17  chr17_29263689     AOna    T    C        0      0        2 
  17  chr17_29263689     ASom    T    C        0      0        2 
  17  chr17_29263689     HCab    T    C        0      0        2 
  17  chr17_29263689     HPrz    T    C      0.5      1        2 
  17  chr17_29263689     ZBoe    T    C        0      0        2 
  17  chr17_29263689     ZGre    T    C        0      0        2 
  17  chr17_29263689     ZHar    T    C        0      0        2 
  17  chr17_29263689   Sample    T    C        0      0        2 
  17  chr17_29264279     AAsi    G    T        0      0        2 
  17  chr17_29264279     AKia    G    T        0      0        2 
  17  chr17_29264279     AOna    G    T        0      0        2 
  17  chr17_29264279     ASom    G    T        0      0        2 
  17  chr17_29264279     HCab    G    T      0.5      1        2 
  17  chr17_29264279     HPrz    G    T        0      0        2 
  17  chr17_29264279     ZBoe    G    T        0      0        2 
  17  chr17_29264279     ZGre    G    T        0      0        2 
  17  chr17_29264279     ZHar    G    T        0      0        2 
  17  chr17_29264279   Sample    G    T        0      0        2 
  17  chr17_29270063     AAsi    C    T        0      0        2 
  17  chr17_29270063     AKia    C    T        1      2        2 
  17  chr17_29270063     AOna    C    T      0.5      1        2 
  17  chr17_29270063     ASom    C    T        0      0        2 
  17  chr17_29270063     HCab    C    T        0      0        2 
  17  chr17_29270063     HPrz    C    T        0      0        2 
  17  chr17_29270063     ZBoe    C    T        0      0        2 
  17  chr17_29270063     ZGre    C    T        0      0        2 
  17  chr17_29270063     ZHar    C    T        0      0        2 
  17  chr17_29270063   Sample    C    T        0      0        2 
  17  chr17_29276520     AAsi    A    G        0      0        2 
  17  chr17_29276520     AKia    A    G        0      0        2 
  17  chr17_29276520     AOna    A    G        0      0        2 
  17  chr17_29276520     ASom    A    G        0      0        2 
  17  chr17_29276520     HCab    A    G      0.5      1        2 
  17  chr17_29276520     HPrz    A    G      0.5      1        2 
  17  chr17_29276520     ZBoe    A    G        0      0        2 
  17  chr17_29276520     ZGre    A    G        0      0        2 
  17  chr17_29276520     ZHar    A    G        0      0        2 
  17  chr17_29276520   Sample    A    G        0      0        2 
  17  chr17_29276595     AAsi    C    A        0      0        2 
  17  chr17_29276595     AKia    C    A        0      0        2 
  17  chr17_29276595     AOna    C    A        0      0        2 
  17  chr17_29276595     ASom    C    A        0      0        2 
  17  chr17_29276595     HCab    C    A        0      0        2 
  17  chr17_29276595     HPrz    C    A        0      0        2 
  17  chr17_29276595     ZBoe    C    A      0.5      1        2 
  17  chr17_29276595     ZGre    C    A        0      0        2 
  17  chr17_29276595     ZHar    C    A        0      0        2 
  17  chr17_29276595   Sample    C    A        0      0        2 
  17  chr17_29283953     AAsi    A    G        0      0        2 
  17  chr17_29283953     AKia    A    G        0      0        2 
  17  chr17_29283953     AOna    A    G      0.5      1        2 
  17  chr17_29283953     ASom    A    G        0      0        2 
  17  chr17_29283953     HCab    A    G        0      0        2 
  17  chr17_29283953     HPrz    A    G        0      0        2 
  17  chr17_29283953     ZBoe    A    G        0      0        2 
  17  chr17_29283953     ZGre    A    G        0      0        2 
  17  chr17_29283953     ZHar    A    G        0      0        2 
  17  chr17_29283953   Sample    A    G        0      0        2 
  17  chr17_29287168     AAsi    A    G        0      0        2 
  17  chr17_29287168     AKia    A    G        0      0        2 
  17  chr17_29287168     AOna    A    G        0      0        2 
  17  chr17_29287168     ASom    A    G        0      0        2 
  17  chr17_29287168     HCab    A    G        1      2        2 
  17  chr17_29287168     HPrz    A    G      0.5      1        2 
  17  chr17_29287168     ZBoe    A    G        0      0        2 
  17  chr17_29287168     ZGre    A    G        0      0        2 
  17  chr17_29287168     ZHar    A    G        0      0        2 
  17  chr17_29287168   Sample    A    G        0      0        2 
  17  chr17_29288244     AAsi    G    C        0      0        2 
  17  chr17_29288244     AKia    G    C        0      0        2 
  17  chr17_29288244     AOna    G    C        0      0        2 
  17  chr17_29288244     ASom    G    C        0      0        2 
  17  chr17_29288244     HCab    G    C      0.5      1        2 
  17  chr17_29288244     HPrz    G    C        0      0        2 
  17  chr17_29288244     ZBoe    G    C        0      0        2 
  17  chr17_29288244     ZGre    G    C        0      0        2 
  17  chr17_29288244     ZHar    G    C        0      0        2 
  17  chr17_29288244   Sample    G    C        0      0        2 
  17  chr17_29289304     AAsi    A    G        0      0        2 
  17  chr17_29289304     AKia    A    G        0      0        2 
  17  chr17_29289304     AOna    A    G      0.5      1        2 
  17  chr17_29289304     ASom    A    G        0      0        2 
  17  chr17_29289304     HCab    A    G        0      0        2 
  17  chr17_29289304     HPrz    A    G        0      0        2 
  17  chr17_29289304     ZBoe    A    G        0      0        2 
  17  chr17_29289304     ZGre    A    G        0      0        2 
  17  chr17_29289304     ZHar    A    G        0      0        2 
  17  chr17_29289304   Sample    A    G        0      0        2 
  17  chr17_29291162     AAsi    T    G        0      0        2 
  17  chr17_29291162     AKia    T    G        0      0        2 
  17  chr17_29291162     AOna    T    G        0      0        2 
  17  chr17_29291162     ASom    T    G        0      0        2 
  17  chr17_29291162     HCab    T    G        1      2        2 
  17  chr17_29291162     HPrz    T    G        1      2        2 
  17  chr17_29291162     ZBoe    T    G        0      0        2 
  17  chr17_29291162     ZGre    T    G        0      0        2 
  17  chr17_29291162     ZHar    T    G        0      0        2 
  17  chr17_29291162   Sample    T    G        0      0        2 
  17  chr17_29294343     AAsi    A    G        0      0        2 
  17  chr17_29294343     AKia    A    G        0      0        2 
  17  chr17_29294343     AOna    A    G        0      0        2 
  17  chr17_29294343     ASom    A    G        0      0        2 
  17  chr17_29294343     HCab    A    G        1      2        2 
  17  chr17_29294343     HPrz    A    G        1      2        2 
  17  chr17_29294343     ZBoe    A    G        0      0        2 
  17  chr17_29294343     ZGre    A    G        0      0        2 
  17  chr17_29294343     ZHar    A    G        0      0        2 
  17  chr17_29294343   Sample    A    G        0      0        2 
  17  chr17_29299354     AAsi    A    G        0      0        2 
  17  chr17_29299354     AKia    A    G        0      0        2 
  17  chr17_29299354     AOna    A    G        0      0        2 
  17  chr17_29299354     ASom    A    G        0      0        2 
  17  chr17_29299354     HCab    A    G        0      0        2 
  17  chr17_29299354     HPrz    A    G        0      0        2 
  17  chr17_29299354     ZBoe    A    G        1      2        2 
  17  chr17_29299354     ZGre    A    G        0      0        2 
  17  chr17_29299354     ZHar    A    G        1      2        2 
  17  chr17_29299354   Sample    A    G        0      0        2 
  17  chr17_29300718     AAsi    G    C        0      0        2 
  17  chr17_29300718     AKia    G    C        0      0        2 
  17  chr17_29300718     AOna    G    C        0      0        2 
  17  chr17_29300718     ASom    G    C        0      0        2 
  17  chr17_29300718     HCab    G    C        0      0        2 
  17  chr17_29300718     HPrz    G    C        0      0        2 
  17  chr17_29300718     ZBoe    G    C        1      2        2 
  17  chr17_29300718     ZGre    G    C        0      0        2 
  17  chr17_29300718     ZHar    G    C        1      2        2 
  17  chr17_29300718   Sample    G    C        0      0        2 
  17  chr17_29301142     AAsi    A    C        0      0        2 
  17  chr17_29301142     AKia    A    C        0      0        2 
  17  chr17_29301142     AOna    A    C        0      0        2 
  17  chr17_29301142     ASom    A    C        0      0        2 
  17  chr17_29301142     HCab    A    C        0      0        2 
  17  chr17_29301142     HPrz    A    C        0      0        2 
  17  chr17_29301142     ZBoe    A    C        1      2        2 
  17  chr17_29301142     ZGre    A    C        0      0        2 
  17  chr17_29301142     ZHar    A    C        1      2        2 
  17  chr17_29301142   Sample    A    C        0      0        2 
  17  chr17_29301246     AAsi    G    A        0      0        2 
  17  chr17_29301246     AKia    G    A        0      0        2 
  17  chr17_29301246     AOna    G    A        0      0        2 
  17  chr17_29301246     ASom    G    A        0      0        2 
  17  chr17_29301246     HCab    G    A        0      0        2 
  17  chr17_29301246     HPrz    G    A        0      0        2 
  17  chr17_29301246     ZBoe    G    A        1      2        2 
  17  chr17_29301246     ZGre    G    A        0      0        2 
  17  chr17_29301246     ZHar    G    A        1      2        2 
  17  chr17_29301246   Sample    G    A        0      0        2 
  17  chr17_29302648     AAsi    G    A        0      0        2 
  17  chr17_29302648     AKia    G    A        0      0        2 
  17  chr17_29302648     AOna    G    A        0      0        2 
  17  chr17_29302648     ASom    G    A        0      0        2 
  17  chr17_29302648     HCab    G    A        1      2        2 
  17  chr17_29302648     HPrz    G    A        1      2        2 
  17  chr17_29302648     ZBoe    G    A        0      0        2 
  17  chr17_29302648     ZGre    G    A        0      0        2 
  17  chr17_29302648     ZHar    G    A        0      0        2 
  17  chr17_29302648   Sample    G    A        0      0        2 
  17  chr17_29302723     AAsi    T    C        0      0        2 
  17  chr17_29302723     AKia    T    C        0      0        2 
  17  chr17_29302723     AOna    T    C        0      0        2 
  17  chr17_29302723     ASom    T    C        0      0        2 
  17  chr17_29302723     HCab    T    C        1      2        2 
  17  chr17_29302723     HPrz    T    C        1      2        2 
  17  chr17_29302723     ZBoe    T    C        0      0        2 
  17  chr17_29302723     ZGre    T    C        0      0        2 
  17  chr17_29302723     ZHar    T    C        0      0        2 
  17  chr17_29302723   Sample    T    C        0      0        2 
  17  chr17_29302801     AAsi    C    G        0      0        2 
  17  chr17_29302801     AKia    C    G        0      0        2 
  17  chr17_29302801     AOna    C    G        0      0        2 
  17  chr17_29302801     ASom    C    G        0      0        2 
  17  chr17_29302801     HCab    C    G        0      0        2 
  17  chr17_29302801     HPrz    C    G        0      0        2 
  17  chr17_29302801     ZBoe    C    G        1      2        2 
  17  chr17_29302801     ZGre    C    G        0      0        2 
  17  chr17_29302801     ZHar    C    G        0      0        2 
  17  chr17_29302801   Sample    C    G        0      0        2 
  17  chr17_29311531     AAsi    C    T        0      0        2 
  17  chr17_29311531     AKia    C    T        0      0        2 
  17  chr17_29311531     AOna    C    T        0      0        2 
  17  chr17_29311531     ASom    C    T        0      0        2 
  17  chr17_29311531     HCab    C    T        1      2        2 
  17  chr17_29311531     HPrz    C    T        1      2        2 
  17  chr17_29311531     ZBoe    C    T        0      0        2 
  17  chr17_29311531     ZGre    C    T        0      0        2 
  17  chr17_29311531     ZHar    C    T        0      0        2 
  17  chr17_29311531   Sample    C    T        0      0        2 
  17  chr17_29312569     AAsi    C    T        0      0        2 
  17  chr17_29312569     AKia    C    T        0      0        2 
  17  chr17_29312569     AOna    C    T        0      0        2 
  17  chr17_29312569     ASom    C    T        0      0        2 
  17  chr17_29312569     HCab    C    T        0      0        2 
  17  chr17_29312569     HPrz    C    T        0      0        2 
  17  chr17_29312569     ZBoe    C    T        0      0        2 
  17  chr17_29312569     ZGre    C    T        0      0        2 
  17  chr17_29312569     ZHar    C    T        1      2        2 
  17  chr17_29312569   Sample    C    T        0      0        2 
  17  chr17_29314795     AAsi    C    T        0      0        2 
  17  chr17_29314795     AKia    C    T        0      0        2 
  17  chr17_29314795     AOna    C    T        0      0        2 
  17  chr17_29314795     ASom    C    T        0      0        2 
  17  chr17_29314795     HCab    C    T      0.5      1        2 
  17  chr17_29314795     HPrz    C    T        0      0        2 
  17  chr17_29314795     ZBoe    C    T        0      0        2 
  17  chr17_29314795     ZGre    C    T        0      0        2 
  17  chr17_29314795     ZHar    C    T        0      0        2 
  17  chr17_29314795   Sample    C    T        0      0        2 
  17  chr17_29324067     AAsi    C    G        0      0        2 
  17  chr17_29324067     AKia    C    G        0      0        2 
  17  chr17_29324067     AOna    C    G      0.5      1        2 
  17  chr17_29324067     ASom    C    G        0      0        2 
  17  chr17_29324067     HCab    C    G        0      0        2 
  17  chr17_29324067     HPrz    C    G        0      0        2 
  17  chr17_29324067     ZBoe    C    G        0      0        2 
  17  chr17_29324067     ZGre    C    G        0      0        2 
  17  chr17_29324067     ZHar    C    G        0      0        2 
  17  chr17_29324067   Sample    C    G        0      0        2 
  17  chr17_29324166     AAsi    A    G        0      0        2 
  17  chr17_29324166     AKia    A    G        0      0        2 
  17  chr17_29324166     AOna    A    G        0      0        2 
  17  chr17_29324166     ASom    A    G        0      0        2 
  17  chr17_29324166     HCab    A    G        1      2        2 
  17  chr17_29324166     HPrz    A    G        1      2        2 
  17  chr17_29324166     ZBoe    A    G        0      0        2 
  17  chr17_29324166     ZGre    A    G        0      0        2 
  17  chr17_29324166     ZHar    A    G        0      0        2 
  17  chr17_29324166   Sample    A    G        0      0        2 
  17  chr17_29330501     AAsi    A    G        0      0        2 
  17  chr17_29330501     AKia    A    G        0      0        2 
  17  chr17_29330501     AOna    A    G      0.5      1        2 
  17  chr17_29330501     ASom    A    G        0      0        2 
  17  chr17_29330501     HCab    A    G        0      0        2 
  17  chr17_29330501     HPrz    A    G        0      0        2 
  17  chr17_29330501     ZBoe    A    G        0      0        2 
  17  chr17_29330501     ZGre    A    G        0      0        2 
  17  chr17_29330501     ZHar    A    G        0      0        2 
  17  chr17_29330501   Sample    A    G        0      0        2 
  17  chr17_29337596     AAsi    G    A        0      0        2 
  17  chr17_29337596     AKia    G    A        0      0        2 
  17  chr17_29337596     AOna    G    A        0      0        2 
  17  chr17_29337596     ASom    G    A        0      0        2 
  17  chr17_29337596     HCab    G    A        1      2        2 
  17  chr17_29337596     HPrz    G    A        1      2        2 
  17  chr17_29337596     ZBoe    G    A        0      0        2 
  17  chr17_29337596     ZGre    G    A        0      0        2 
  17  chr17_29337596     ZHar    G    A        0      0        2 
  17  chr17_29337596   Sample    G    A        0      0        2 
  17  chr17_29338063     AAsi    C    A        0      0        2 
  17  chr17_29338063     AKia    C    A        0      0        2 
  17  chr17_29338063     AOna    C    A        0      0        2 
  17  chr17_29338063     ASom    C    A        0      0        2 
  17  chr17_29338063     HCab    C    A        0      0        2 
  17  chr17_29338063     HPrz    C    A        0      0        2 
  17  chr17_29338063     ZBoe    C    A        0      0        2 
  17  chr17_29338063     ZGre    C    A        0      0        2 
  17  chr17_29338063     ZHar    C    A        1      2        2 
  17  chr17_29338063   Sample    C    A        0      0        2 
  17  chr17_29342858     AAsi    T    A        0      0        2 
  17  chr17_29342858     AKia    T    A        0      0        2 
  17  chr17_29342858     AOna    T    A        0      0        2 
  17  chr17_29342858     ASom    T    A        0      0        2 
  17  chr17_29342858     HCab    T    A        0      0        2 
  17  chr17_29342858     HPrz    T    A        0      0        2 
  17  chr17_29342858     ZBoe    T    A        0      0        2 
  17  chr17_29342858     ZGre    T    A        0      0        2 
  17  chr17_29342858     ZHar    T    A        1      2        2 
  17  chr17_29342858   Sample    T    A        0      0        2 
  17  chr17_29345512     AAsi    T    C        0      0        2 
  17  chr17_29345512     AKia    T    C        0      0        2 
  17  chr17_29345512     AOna    T    C        0      0        2 
  17  chr17_29345512     ASom    T    C        0      0        2 
  17  chr17_29345512     HCab    T    C        0      0        2 
  17  chr17_29345512     HPrz    T    C        1      2        2 
  17  chr17_29345512     ZBoe    T    C        0      0        2 
  17  chr17_29345512     ZGre    T    C        0      0        2 
  17  chr17_29345512     ZHar    T    C        0      0        2 
  17  chr17_29345512   Sample    T    C        0      0        2 
  17  chr17_29345531     AAsi    G    C        0      0        2 
  17  chr17_29345531     AKia    G    C        0      0        2 
  17  chr17_29345531     AOna    G    C        0      0        2 
  17  chr17_29345531     ASom    G    C        0      0        2 
  17  chr17_29345531     HCab    G    C        0      0        2 
  17  chr17_29345531     HPrz    G    C        0      0        2 
  17  chr17_29345531     ZBoe    G    C        0      0        2 
  17  chr17_29345531     ZGre    G    C        0      0        2 
  17  chr17_29345531     ZHar    G    C      0.5      1        2 
  17  chr17_29345531   Sample    G    C        0      0        2 
  17  chr17_29346088     AAsi    A    C        0      0        2 
  17  chr17_29346088     AKia    A    C        0      0        2 
  17  chr17_29346088     AOna    A    C        0      0        2 
  17  chr17_29346088     ASom    A    C        1      2        2 
  17  chr17_29346088     HCab    A    C        0      0        2 
  17  chr17_29346088     HPrz    A    C        0      0        2 
  17  chr17_29346088     ZBoe    A    C        0      0        2 
  17  chr17_29346088     ZGre    A    C        0      0        2 
  17  chr17_29346088     ZHar    A    C        0      0        2 
  17  chr17_29346088   Sample    A    C        0      0        2 
  17  chr17_29357587     AAsi    G    A        0      0        2 
  17  chr17_29357587     AKia    G    A        0      0        2 
  17  chr17_29357587     AOna    G    A        0      0        2 
  17  chr17_29357587     ASom    G    A        0      0        2 
  17  chr17_29357587     HCab    G    A        1      2        2 
  17  chr17_29357587     HPrz    G    A        1      2        2 
  17  chr17_29357587     ZBoe    G    A        0      0        2 
  17  chr17_29357587     ZGre    G    A        0      0        2 
  17  chr17_29357587     ZHar    G    A        0      0        2 
  17  chr17_29357587   Sample    G    A        0      0        2 
  17  chr17_29363028     AAsi    T    C        0      0        2 
  17  chr17_29363028     AKia    T    C        1      2        2 
  17  chr17_29363028     AOna    T    C        0      0        2 
  17  chr17_29363028     ASom    T    C        0      0        2 
  17  chr17_29363028     HCab    T    C        0      0        2 
  17  chr17_29363028     HPrz    T    C        0      0        2 
  17  chr17_29363028     ZBoe    T    C        0      0        2 
  17  chr17_29363028     ZGre    T    C        0      0        2 
  17  chr17_29363028     ZHar    T    C        0      0        2 
  17  chr17_29363028   Sample    T    C        0      0        2 
  17  chr17_29365315     AAsi    A    C      0.5      1        2 
  17  chr17_29365315     AKia    A    C        0      0        2 
  17  chr17_29365315     AOna    A    C        0      0        2 
  17  chr17_29365315     ASom    A    C        0      0        2 
  17  chr17_29365315     HCab    A    C        0      0        2 
  17  chr17_29365315     HPrz    A    C        0      0        2 
  17  chr17_29365315     ZBoe    A    C        0      0        2 
  17  chr17_29365315     ZGre    A    C        0      0        2 
  17  chr17_29365315     ZHar    A    C        0      0        2 
  17  chr17_29365315   Sample    A    C        0      0        2 
  17  chr17_29372493     AAsi    A    T        0      0        2 
  17  chr17_29372493     AKia    A    T        0      0        2 
  17  chr17_29372493     AOna    A    T        0      0        2 
  17  chr17_29372493     ASom    A    T        0      0        2 
  17  chr17_29372493     HCab    A    T      0.5      1        2 
  17  chr17_29372493     HPrz    A    T        0      0        2 
  17  chr17_29372493     ZBoe    A    T        0      0        2 
  17  chr17_29372493     ZGre    A    T        0      0        2 
  17  chr17_29372493     ZHar    A    T        0      0        2 
  17  chr17_29372493   Sample    A    T        0      0        2 
  17  chr17_29372885     AAsi    T    C        1      2        2 
  17  chr17_29372885     AKia    T    C        1      2        2 
  17  chr17_29372885     AOna    T    C        1      2        2 
  17  chr17_29372885     ASom    T    C        1      2        2 
  17  chr17_29372885     HCab    T    C        0      0        2 
  17  chr17_29372885     HPrz    T    C        0      0        2 
  17  chr17_29372885     ZBoe    T    C        0      0        2 
  17  chr17_29372885     ZGre    T    C        0      0        2 
  17  chr17_29372885     ZHar    T    C        0      0        2 
  17  chr17_29372885   Sample    T    C        1      2        2 
  17  chr17_29373580     AAsi    C    T        0      0        2 
  17  chr17_29373580     AKia    C    T        0      0        2 
  17  chr17_29373580     AOna    C    T        1      2        2 
  17  chr17_29373580     ASom    C    T        0      0        2 
  17  chr17_29373580     HCab    C    T        0      0        2 
  17  chr17_29373580     HPrz    C    T        0      0        2 
  17  chr17_29373580     ZBoe    C    T        0      0        2 
  17  chr17_29373580     ZGre    C    T        0      0        2 
  17  chr17_29373580     ZHar    C    T        0      0        2 
  17  chr17_29373580   Sample    C    T        0      0        2 
  17  chr17_29379432     AAsi    G    A        0      0        2 
  17  chr17_29379432     AKia    G    A        0      0        2 
  17  chr17_29379432     AOna    G    A        0      0        2 
  17  chr17_29379432     ASom    G    A        0      0        2 
  17  chr17_29379432     HCab    G    A        0      0        2 
  17  chr17_29379432     HPrz    G    A      0.5      1        2 
  17  chr17_29379432     ZBoe    G    A        0      0        2 
  17  chr17_29379432     ZGre    G    A        0      0        2 
  17  chr17_29379432     ZHar    G    A        0      0        2 
  17  chr17_29379432   Sample    G    A        0      0        2 
  17  chr17_29381264     AAsi    G    T        0      0        2 
  17  chr17_29381264     AKia    G    T        0      0        2 
  17  chr17_29381264     AOna    G    T        0      0        2 
  17  chr17_29381264     ASom    G    T        0      0        2 
  17  chr17_29381264     HCab    G    T      0.5      1        2 
  17  chr17_29381264     HPrz    G    T        1      2        2 
  17  chr17_29381264     ZBoe    G    T        0      0        2 
  17  chr17_29381264     ZGre    G    T        0      0        2 
  17  chr17_29381264     ZHar    G    T        0      0        2 
  17  chr17_29381264   Sample    G    T        0      0        2 
  17  chr17_29382666     AAsi    G    T        0      0        2 
  17  chr17_29382666     AKia    G    T        0      0        2 
  17  chr17_29382666     AOna    G    T      0.5      1        2 
  17  chr17_29382666     ASom    G    T        0      0        2 
  17  chr17_29382666     HCab    G    T        0      0        2 
  17  chr17_29382666     HPrz    G    T        0      0        2 
  17  chr17_29382666     ZBoe    G    T        0      0        2 
  17  chr17_29382666     ZGre    G    T        0      0        2 
  17  chr17_29382666     ZHar    G    T        0      0        2 
  17  chr17_29382666   Sample    G    T        0      0        2 
  17  chr17_29383873     AAsi    C    T        0      0        2 
  17  chr17_29383873     AKia    C    T        0      0        2 
  17  chr17_29383873     AOna    C    T        0      0        2 
  17  chr17_29383873     ASom    C    T        0      0        2 
  17  chr17_29383873     HCab    C    T        0      0        2 
  17  chr17_29383873     HPrz    C    T        0      0        2 
  17  chr17_29383873     ZBoe    C    T        0      0        2 
  17  chr17_29383873     ZGre    C    T        0      0        2 
  17  chr17_29383873     ZHar    C    T      0.5      1        2 
  17  chr17_29383873   Sample    C    T        0      0        2 
  17  chr17_29383915     AAsi    T    C        0      0        2 
  17  chr17_29383915     AKia    T    C        0      0        2 
  17  chr17_29383915     AOna    T    C      0.5      1        2 
  17  chr17_29383915     ASom    T    C        0      0        2 
  17  chr17_29383915     HCab    T    C        0      0        2 
  17  chr17_29383915     HPrz    T    C        0      0        2 
  17  chr17_29383915     ZBoe    T    C        0      0        2 
  17  chr17_29383915     ZGre    T    C        0      0        2 
  17  chr17_29383915     ZHar    T    C        0      0        2 
  17  chr17_29383915   Sample    T    C        0      0        2 
  17  chr17_29384973     AAsi    A    G        0      0        2 
  17  chr17_29384973     AKia    A    G        0      0        2 
  17  chr17_29384973     AOna    A    G      0.5      1        2 
  17  chr17_29384973     ASom    A    G        0      0        2 
  17  chr17_29384973     HCab    A    G        0      0        2 
  17  chr17_29384973     HPrz    A    G        0      0        2 
  17  chr17_29384973     ZBoe    A    G        0      0        2 
  17  chr17_29384973     ZGre    A    G        0      0        2 
  17  chr17_29384973     ZHar    A    G        0      0        2 
  17  chr17_29384973   Sample    A    G        0      0        2 
  17  chr17_29387165     AAsi    C    T        1      2        2 
  17  chr17_29387165     AKia    C    T        1      2        2 
  17  chr17_29387165     AOna    C    T        1      2        2 
  17  chr17_29387165     ASom    C    T        1      2        2 
  17  chr17_29387165     HCab    C    T        0      0        2 
  17  chr17_29387165     HPrz    C    T        0      0        2 
  17  chr17_29387165     ZBoe    C    T        0      0        2 
  17  chr17_29387165     ZGre    C    T        0      0        2 
  17  chr17_29387165     ZHar    C    T        0      0        2 
  17  chr17_29387165   Sample    C    T        1      2        2 
  17  chr17_29389954     AAsi    T    C        0      0        2 
  17  chr17_29389954     AKia    T    C        0      0        2 
  17  chr17_29389954     AOna    T    C        0      0        2 
  17  chr17_29389954     ASom    T    C      0.5      1        2 
  17  chr17_29389954     HCab    T    C        0      0        2 
  17  chr17_29389954     HPrz    T    C        0      0        2 
  17  chr17_29389954     ZBoe    T    C        0      0        2 
  17  chr17_29389954     ZGre    T    C        0      0        2 
  17  chr17_29389954     ZHar    T    C        0      0        2 
  17  chr17_29389954   Sample    T    C        0      0        2 
  17  chr17_29392231     AAsi    A    G      0.5      1        2 
  17  chr17_29392231     AKia    A    G        0      0        2 
  17  chr17_29392231     AOna    A    G        0      0        2 
  17  chr17_29392231     ASom    A    G        0      0        2 
  17  chr17_29392231     HCab    A    G        0      0        2 
  17  chr17_29392231     HPrz    A    G        0      0        2 
  17  chr17_29392231     ZBoe    A    G        0      0        2 
  17  chr17_29392231     ZGre    A    G        0      0        2 
  17  chr17_29392231     ZHar    A    G        0      0        2 
  17  chr17_29392231   Sample    A    G        0      0        2 
  17  chr17_29417509     AAsi    T    G        0      0        2 
  17  chr17_29417509     AKia    T    G        0      0        2 
  17  chr17_29417509     AOna    T    G        0      0        2 
  17  chr17_29417509     ASom    T    G        0      0        2 
  17  chr17_29417509     HCab    T    G        0      0        2 
  17  chr17_29417509     HPrz    T    G      0.5      1        2 
  17  chr17_29417509     ZBoe    T    G        0      0        2 
  17  chr17_29417509     ZGre    T    G        0      0        2 
  17  chr17_29417509     ZHar    T    G        0      0        2 
  17  chr17_29417509   Sample    T    G        0      0        2 
  17  chr17_29417597     AAsi    G    A        0      0        2 
  17  chr17_29417597     AKia    G    A        0      0        2 
  17  chr17_29417597     AOna    G    A        0      0        2 
  17  chr17_29417597     ASom    G    A        0      0        2 
  17  chr17_29417597     HCab    G    A      0.5      1        2 
  17  chr17_29417597     HPrz    G    A        0      0        2 
  17  chr17_29417597     ZBoe    G    A        0      0        2 
  17  chr17_29417597     ZGre    G    A        0      0        2 
  17  chr17_29417597     ZHar    G    A        0      0        2 
  17  chr17_29417597   Sample    G    A        0      0        2 
  17  chr17_29422676     AAsi    T    C        1      2        2 
  17  chr17_29422676     AKia    T    C        0      0        2 
  17  chr17_29422676     AOna    T    C        0      0        2 
  17  chr17_29422676     ASom    T    C        1      2        2 
  17  chr17_29422676     HCab    T    C        0      0        2 
  17  chr17_29422676     HPrz    T    C        0      0        2 
  17  chr17_29422676     ZBoe    T    C        0      0        2 
  17  chr17_29422676     ZGre    T    C        0      0        2 
  17  chr17_29422676     ZHar    T    C        0      0        2 
  17  chr17_29422676   Sample    T    C        1      2        2 
  17  chr17_29431209     AAsi    A    G        0      0        2 
  17  chr17_29431209     AKia    A    G      0.5      1        2 
  17  chr17_29431209     AOna    A    G        0      0        2 
  17  chr17_29431209     ASom    A    G        0      0        2 
  17  chr17_29431209     HCab    A    G        0      0        2 
  17  chr17_29431209     HPrz    A    G        0      0        2 
  17  chr17_29431209     ZBoe    A    G        0      0        2 
  17  chr17_29431209     ZGre    A    G        0      0        2 
  17  chr17_29431209     ZHar    A    G        0      0        2 
  17  chr17_29431209   Sample    A    G        0      0        2 
  17  chr17_29434923     AAsi    A    G        0      0        2 
  17  chr17_29434923     AKia    A    G        0      0        2 
  17  chr17_29434923     AOna    A    G        0      0        2 
  17  chr17_29434923     ASom    A    G        0      0        2 
  17  chr17_29434923     HCab    A    G        0      0        2 
  17  chr17_29434923     HPrz    A    G        0      0        2 
  17  chr17_29434923     ZBoe    A    G      0.5      1        2 
  17  chr17_29434923     ZGre    A    G        0      0        2 
  17  chr17_29434923     ZHar    A    G        0      0        2 
  17  chr17_29434923   Sample    A    G        0      0        2 
  17  chr17_29438041     AAsi    G    C        0      0        2 
  17  chr17_29438041     AKia    G    C        0      0        2 
  17  chr17_29438041     AOna    G    C        0      0        2 
  17  chr17_29438041     ASom    G    C        0      0        2 
  17  chr17_29438041     HCab    G    C        0      0        2 
  17  chr17_29438041     HPrz    G    C        0      0        2 
  17  chr17_29438041     ZBoe    G    C        0      0        2 
  17  chr17_29438041     ZGre    G    C        1      2        2 
  17  chr17_29438041     ZHar    G    C        0      0        2 
  17  chr17_29438041   Sample    G    C        0      0        2 
  17  chr17_29445589     AAsi    T    C        0      0        2 
  17  chr17_29445589     AKia    T    C        0      0        2 
  17  chr17_29445589     AOna    T    C      0.5      1        2 
  17  chr17_29445589     ASom    T    C        0      0        2 
  17  chr17_29445589     HCab    T    C        0      0        2 
  17  chr17_29445589     HPrz    T    C        0      0        2 
  17  chr17_29445589     ZBoe    T    C        0      0        2 
  17  chr17_29445589     ZGre    T    C        0      0        2 
  17  chr17_29445589     ZHar    T    C        0      0        2 
  17  chr17_29445589   Sample    T    C        0      0        2 
  17  chr17_29458373     AAsi    G    A        0      0        2 
  17  chr17_29458373     AKia    G    A        0      0        2 
  17  chr17_29458373     AOna    G    A        0      0        2 
  17  chr17_29458373     ASom    G    A        0      0        2 
  17  chr17_29458373     HCab    G    A        0      0        2 
  17  chr17_29458373     HPrz    G    A        0      0        2 
  17  chr17_29458373     ZBoe    G    A      0.5      1        2 
  17  chr17_29458373     ZGre    G    A        0      0        2 
  17  chr17_29458373     ZHar    G    A        0      0        2 
  17  chr17_29458373   Sample    G    A        0      0        2 
  17  chr17_29460457     AAsi    C    A        0      0        2 
  17  chr17_29460457     AKia    C    A        0      0        2 
  17  chr17_29460457     AOna    C    A        0      0        2 
  17  chr17_29460457     ASom    C    A        0      0        2 
  17  chr17_29460457     HCab    C    A        1      2        2 
  17  chr17_29460457     HPrz    C    A        1      2        2 
  17  chr17_29460457     ZBoe    C    A        0      0        2 
  17  chr17_29460457     ZGre    C    A        0      0        2 
  17  chr17_29460457     ZHar    C    A        0      0        2 
  17  chr17_29460457   Sample    C    A        0      0        2 
  17  chr17_29464239     AAsi    G    T        0      0        2 
  17  chr17_29464239     AKia    G    T        0      0        2 
  17  chr17_29464239     AOna    G    T        0      0        2 
  17  chr17_29464239     ASom    G    T        0      0        2 
  17  chr17_29464239     HCab    G    T        1      2        2 
  17  chr17_29464239     HPrz    G    T        1      2        2 
  17  chr17_29464239     ZBoe    G    T        0      0        2 
  17  chr17_29464239     ZGre    G    T        0      0        2 
  17  chr17_29464239     ZHar    G    T        0      0        2 
  17  chr17_29464239   Sample    G    T        0      0        2 
  17  chr17_29465941     AAsi    A    G        0      0        2 
  17  chr17_29465941     AKia    A    G        0      0        2 
  17  chr17_29465941     AOna    A    G        0      0        2 
  17  chr17_29465941     ASom    A    G        0      0        2 
  17  chr17_29465941     HCab    A    G      0.5      1        2 
  17  chr17_29465941     HPrz    A    G        0      0        2 
  17  chr17_29465941     ZBoe    A    G        0      0        2 
  17  chr17_29465941     ZGre    A    G        0      0        2 
  17  chr17_29465941     ZHar    A    G        0      0        2 
  17  chr17_29465941   Sample    A    G        0      0        2 
  17  chr17_29469875     AAsi    A    G        0      0        2 
  17  chr17_29469875     AKia    A    G        0      0        2 
  17  chr17_29469875     AOna    A    G        0      0        2 
  17  chr17_29469875     ASom    A    G        0      0        2 
  17  chr17_29469875     HCab    A    G        0      0        2 
  17  chr17_29469875     HPrz    A    G        0      0        2 
  17  chr17_29469875     ZBoe    A    G      0.5      1        2 
  17  chr17_29469875     ZGre    A    G        0      0        2 
  17  chr17_29469875     ZHar    A    G        0      0        2 
  17  chr17_29469875   Sample    A    G        0      0        2 
  17  chr17_29470266     AAsi    T    G        0      0        2 
  17  chr17_29470266     AKia    T    G        1      2        2 
  17  chr17_29470266     AOna    T    G        1      2        2 
  17  chr17_29470266     ASom    T    G        0      0        2 
  17  chr17_29470266     HCab    T    G        1      2        2 
  17  chr17_29470266     HPrz    T    G        1      2        2 
  17  chr17_29470266     ZBoe    T    G        0      0        2 
  17  chr17_29470266     ZGre    T    G        0      0        2 
  17  chr17_29470266     ZHar    T    G        0      0        2 
  17  chr17_29470266   Sample    T    G        0      0        2 
  17  chr17_29471066     AAsi    A    G        0      0        2 
  17  chr17_29471066     AKia    A    G        0      0        2 
  17  chr17_29471066     AOna    A    G        0      0        2 
  17  chr17_29471066     ASom    A    G        0      0        2 
  17  chr17_29471066     HCab    A    G        0      0        2 
  17  chr17_29471066     HPrz    A    G      0.5      1        2 
  17  chr17_29471066     ZBoe    A    G        0      0        2 
  17  chr17_29471066     ZGre    A    G        0      0        2 
  17  chr17_29471066     ZHar    A    G        0      0        2 
  17  chr17_29471066   Sample    A    G        0      0        2 
  17  chr17_29473675     AAsi    C    T        1      2        2 
  17  chr17_29473675     AKia    C    T        0      0        2 
  17  chr17_29473675     AOna    C    T        0      0        2 
  17  chr17_29473675     ASom    C    T      0.5      1        2 
  17  chr17_29473675     HCab    C    T        0      0        2 
  17  chr17_29473675     HPrz    C    T        0      0        2 
  17  chr17_29473675     ZBoe    C    T        1      2        2 
  17  chr17_29473675     ZGre    C    T        1      2        2 
  17  chr17_29473675     ZHar    C    T        1      2        2 
  17  chr17_29473675   Sample    C    T        0      0        2 
  17  chr17_29474462     AAsi    A    G        0      0        2 
  17  chr17_29474462     AKia    A    G        0      0        2 
  17  chr17_29474462     AOna    A    G        0      0        2 
  17  chr17_29474462     ASom    A    G        0      0        2 
  17  chr17_29474462     HCab    A    G        1      2        2 
  17  chr17_29474462     HPrz    A    G        1      2        2 
  17  chr17_29474462     ZBoe    A    G        0      0        2 
  17  chr17_29474462     ZGre    A    G        0      0        2 
  17  chr17_29474462     ZHar    A    G        0      0        2 
  17  chr17_29474462   Sample    A    G        0      0        2 
  17  chr17_29475581     AAsi    G    A        0      0        2 
  17  chr17_29475581     AKia    G    A        0      0        2 
  17  chr17_29475581     AOna    G    A        0      0        2 
  17  chr17_29475581     ASom    G    A        0      0        2 
  17  chr17_29475581     HCab    G    A        0      0        2 
  17  chr17_29475581     HPrz    G    A        0      0        2 
  17  chr17_29475581     ZBoe    G    A      0.5      1        2 
  17  chr17_29475581     ZGre    G    A        0      0        2 
  17  chr17_29475581     ZHar    G    A        0      0        2 
  17  chr17_29475581   Sample    G    A        0      0        2 
  17  chr17_29478806     AAsi    C    G        0      0        2 
  17  chr17_29478806     AKia    C    G        0      0        2 
  17  chr17_29478806     AOna    C    G        0      0        2 
  17  chr17_29478806     ASom    C    G        0      0        2 
  17  chr17_29478806     HCab    C    G        0      0        2 
  17  chr17_29478806     HPrz    C    G        0      0        2 
  17  chr17_29478806     ZBoe    C    G        0      0        2 
  17  chr17_29478806     ZGre    C    G        0      0        2 
  17  chr17_29478806     ZHar    C    G      0.5      1        2 
  17  chr17_29478806   Sample    C    G        0      0        2 
  17  chr17_29480503     AAsi    A    T        0      0        2 
  17  chr17_29480503     AKia    A    T        0      0        2 
  17  chr17_29480503     AOna    A    T        0      0        2 
  17  chr17_29480503     ASom    A    T        0      0        2 
  17  chr17_29480503     HCab    A    T      0.5      1        2 
  17  chr17_29480503     HPrz    A    T      0.5      1        2 
  17  chr17_29480503     ZBoe    A    T        0      0        2 
  17  chr17_29480503     ZGre    A    T        0      0        2 
  17  chr17_29480503     ZHar    A    T        0      0        2 
  17  chr17_29480503   Sample    A    T        0      0        2 
  17  chr17_29491499     AAsi    C    A        0      0        2 
  17  chr17_29491499     AKia    C    A        0      0        2 
  17  chr17_29491499     AOna    C    A        0      0        2 
  17  chr17_29491499     ASom    C    A        0      0        2 
  17  chr17_29491499     HCab    C    A        1      2        2 
  17  chr17_29491499     HPrz    C    A        1      2        2 
  17  chr17_29491499     ZBoe    C    A        0      0        2 
  17  chr17_29491499     ZGre    C    A        0      0        2 
  17  chr17_29491499     ZHar    C    A        0      0        2 
  17  chr17_29491499   Sample    C    A        0      0        2 
  17  chr17_29492637     AAsi    T    C        0      0        2 
  17  chr17_29492637     AKia    T    C        0      0        2 
  17  chr17_29492637     AOna    T    C        0      0        2 
  17  chr17_29492637     ASom    T    C        0      0        2 
  17  chr17_29492637     HCab    T    C        0      0        2 
  17  chr17_29492637     HPrz    T    C        0      0        2 
  17  chr17_29492637     ZBoe    T    C      0.5      1        2 
  17  chr17_29492637     ZGre    T    C        0      0        2 
  17  chr17_29492637     ZHar    T    C        0      0        2 
  17  chr17_29492637   Sample    T    C        0      0        2 
  17  chr17_29494619     AAsi    T    C        0      0        2 
  17  chr17_29494619     AKia    T    C        0      0        2 
  17  chr17_29494619     AOna    T    C        0      0        2 
  17  chr17_29494619     ASom    T    C        0      0        2 
  17  chr17_29494619     HCab    T    C        1      2        2 
  17  chr17_29494619     HPrz    T    C        0      0        2 
  17  chr17_29494619     ZBoe    T    C        0      0        2 
  17  chr17_29494619     ZGre    T    C        0      0        2 
  17  chr17_29494619     ZHar    T    C        0      0        2 
  17  chr17_29494619   Sample    T    C        0      0        2 
  17  chr17_29494947     AAsi    A    C        0      0        2 
  17  chr17_29494947     AKia    A    C        0      0        2 
  17  chr17_29494947     AOna    A    C        0      0        2 
  17  chr17_29494947     ASom    A    C        0      0        2 
  17  chr17_29494947     HCab    A    C        0      0        2 
  17  chr17_29494947     HPrz    A    C        0      0        2 
  17  chr17_29494947     ZBoe    A    C        0      0        2 
  17  chr17_29494947     ZGre    A    C        0      0        2 
  17  chr17_29494947     ZHar    A    C      0.5      1        2 
  17  chr17_29494947   Sample    A    C        0      0        2 
  17  chr17_29494977     AAsi    G    C        0      0        2 
  17  chr17_29494977     AKia    G    C        0      0        2 
  17  chr17_29494977     AOna    G    C        0      0        2 
  17  chr17_29494977     ASom    G    C        0      0        2 
  17  chr17_29494977     HCab    G    C        1      2        2 
  17  chr17_29494977     HPrz    G    C        1      2        2 
  17  chr17_29494977     ZBoe    G    C        0      0        2 
  17  chr17_29494977     ZGre    G    C        0      0        2 
  17  chr17_29494977     ZHar    G    C        0      0        2 
  17  chr17_29494977   Sample    G    C        0      0        2 
  17  chr17_29498383     AAsi    A    G        0      0        2 
  17  chr17_29498383     AKia    A    G        0      0        2 
  17  chr17_29498383     AOna    A    G        0      0        2 
  17  chr17_29498383     ASom    A    G        0      0        2 
  17  chr17_29498383     HCab    A    G        0      0        2 
  17  chr17_29498383     HPrz    A    G        0      0        2 
  17  chr17_29498383     ZBoe    A    G      0.5      1        2 
  17  chr17_29498383     ZGre    A    G        0      0        2 
  17  chr17_29498383     ZHar    A    G        0      0        2 
  17  chr17_29498383   Sample    A    G        0      0        2 
  17  chr17_29505670     AAsi    C    T        0      0        2 
  17  chr17_29505670     AKia    C    T        0      0        2 
  17  chr17_29505670     AOna    C    T        0      0        2 
  17  chr17_29505670     ASom    C    T        0      0        2 
  17  chr17_29505670     HCab    C    T        0      0        2 
  17  chr17_29505670     HPrz    C    T        0      0        2 
  17  chr17_29505670     ZBoe    C    T        0      0        2 
  17  chr17_29505670     ZGre    C    T        1      2        2 
  17  chr17_29505670     ZHar    C    T        0      0        2 
  17  chr17_29505670   Sample    C    T        0      0        2 
  17  chr17_29506070     AAsi    C    A        0      0        2 
  17  chr17_29506070     AKia    C    A        0      0        2 
  17  chr17_29506070     AOna    C    A        0      0        2 
  17  chr17_29506070     ASom    C    A        0      0        2 
  17  chr17_29506070     HCab    C    A        1      2        2 
  17  chr17_29506070     HPrz    C    A        1      2        2 
  17  chr17_29506070     ZBoe    C    A        0      0        2 
  17  chr17_29506070     ZGre    C    A        0      0        2 
  17  chr17_29506070     ZHar    C    A        1      2        2 
  17  chr17_29506070   Sample    C    A        1      2        2 
  17  chr17_29513147     AAsi    C    A        0      0        2 
  17  chr17_29513147     AKia    C    A        0      0        2 
  17  chr17_29513147     AOna    C    A        0      0        2 
  17  chr17_29513147     ASom    C    A        1      2        2 
  17  chr17_29513147     HCab    C    A        0      0        2 
  17  chr17_29513147     HPrz    C    A        0      0        2 
  17  chr17_29513147     ZBoe    C    A        0      0        2 
  17  chr17_29513147     ZGre    C    A        0      0        2 
  17  chr17_29513147     ZHar    C    A        0      0        2 
  17  chr17_29513147   Sample    C    A        0      0        2 
  17  chr17_29514188     AAsi    G    A        0      0        2 
  17  chr17_29514188     AKia    G    A        0      0        2 
  17  chr17_29514188     AOna    G    A      0.5      1        2 
  17  chr17_29514188     ASom    G    A        1      2        2 
  17  chr17_29514188     HCab    G    A        0      0        2 
  17  chr17_29514188     HPrz    G    A        0      0        2 
  17  chr17_29514188     ZBoe    G    A        1      2        2 
  17  chr17_29514188     ZGre    G    A        1      2        2 
  17  chr17_29514188     ZHar    G    A        1      2        2 
  17  chr17_29514188   Sample    G    A        0      0        2 
  17  chr17_29515001     AAsi    C    T        0      0        2 
  17  chr17_29515001     AKia    C    T        0      0        2 
  17  chr17_29515001     AOna    C    T        0      0        2 
  17  chr17_29515001     ASom    C    T        0      0        2 
  17  chr17_29515001     HCab    C    T        1      2        2 
  17  chr17_29515001     HPrz    C    T        1      2        2 
  17  chr17_29515001     ZBoe    C    T        0      0        2 
  17  chr17_29515001     ZGre    C    T        0      0        2 
  17  chr17_29515001     ZHar    C    T        0      0        2 
  17  chr17_29515001   Sample    C    T        0      0        2 
  17  chr17_29525624     AAsi    C    T        0      0        2 
  17  chr17_29525624     AKia    C    T        0      0        2 
  17  chr17_29525624     AOna    C    T        0      0        2 
  17  chr17_29525624     ASom    C    T        0      0        2 
  17  chr17_29525624     HCab    C    T        1      2        2 
  17  chr17_29525624     HPrz    C    T        1      2        2 
  17  chr17_29525624     ZBoe    C    T        0      0        2 
  17  chr17_29525624     ZGre    C    T        0      0        2 
  17  chr17_29525624     ZHar    C    T        0      0        2 
  17  chr17_29525624   Sample    C    T        0      0        2 
  17  chr17_29536566     AAsi    C    T        0      0        2 
  17  chr17_29536566     AKia    C    T        0      0        2 
  17  chr17_29536566     AOna    C    T        1      2        2 
  17  chr17_29536566     ASom    C    T        0      0        2 
  17  chr17_29536566     HCab    C    T        0      0        2 
  17  chr17_29536566     HPrz    C    T        0      0        2 
  17  chr17_29536566     ZBoe    C    T        0      0        2 
  17  chr17_29536566     ZGre    C    T        0      0        2 
  17  chr17_29536566     ZHar    C    T        0      0        2 
  17  chr17_29536566   Sample    C    T        0      0        2 
  17  chr17_29537124     AAsi    T    C        0      0        2 
  17  chr17_29537124     AKia    T    C        0      0        2 
  17  chr17_29537124     AOna    T    C      0.5      1        2 
  17  chr17_29537124     ASom    T    C        0      0        2 
  17  chr17_29537124     HCab    T    C        0      0        2 
  17  chr17_29537124     HPrz    T    C        0      0        2 
  17  chr17_29537124     ZBoe    T    C        0      0        2 
  17  chr17_29537124     ZGre    T    C        0      0        2 
  17  chr17_29537124     ZHar    T    C        0      0        2 
  17  chr17_29537124   Sample    T    C        0      0        2 
  17  chr17_29540800     AAsi    A    G        0      0        2 
  17  chr17_29540800     AKia    A    G        0      0        2 
  17  chr17_29540800     AOna    A    G      0.5      1        2 
  17  chr17_29540800     ASom    A    G        0      0        2 
  17  chr17_29540800     HCab    A    G        0      0        2 
  17  chr17_29540800     HPrz    A    G        0      0        2 
  17  chr17_29540800     ZBoe    A    G        0      0        2 
  17  chr17_29540800     ZGre    A    G        0      0        2 
  17  chr17_29540800     ZHar    A    G        0      0        2 
  17  chr17_29540800   Sample    A    G        0      0        2 
  17  chr17_29540848     AAsi    T    G        0      0        2 
  17  chr17_29540848     AKia    T    G        1      2        2 
  17  chr17_29540848     AOna    T    G        0      0        2 
  17  chr17_29540848     ASom    T    G        0      0        2 
  17  chr17_29540848     HCab    T    G        0      0        2 
  17  chr17_29540848     HPrz    T    G        0      0        2 
  17  chr17_29540848     ZBoe    T    G        0      0        2 
  17  chr17_29540848     ZGre    T    G        0      0        2 
  17  chr17_29540848     ZHar    T    G        0      0        2 
  17  chr17_29540848   Sample    T    G        0      0        2 
  17  chr17_29548590     AAsi    A    G        0      0        2 
  17  chr17_29548590     AKia    A    G        0      0        2 
  17  chr17_29548590     AOna    A    G        0      0        2 
  17  chr17_29548590     ASom    A    G        0      0        2 
  17  chr17_29548590     HCab    A    G        0      0        2 
  17  chr17_29548590     HPrz    A    G      0.5      1        2 
  17  chr17_29548590     ZBoe    A    G        0      0        2 
  17  chr17_29548590     ZGre    A    G        0      0        2 
  17  chr17_29548590     ZHar    A    G        0      0        2 
  17  chr17_29548590   Sample    A    G        0      0        2 
  17  chr17_29550017     AAsi    T    G        0      0        2 
  17  chr17_29550017     AKia    T    G        0      0        2 
  17  chr17_29550017     AOna    T    G        0      0        2 
  17  chr17_29550017     ASom    T    G      0.5      1        2 
  17  chr17_29550017     HCab    T    G        0      0        2 
  17  chr17_29550017     HPrz    T    G        0      0        2 
  17  chr17_29550017     ZBoe    T    G        0      0        2 
  17  chr17_29550017     ZGre    T    G        0      0        2 
  17  chr17_29550017     ZHar    T    G        0      0        2 
  17  chr17_29550017   Sample    T    G        1      2        2 
  17  chr17_29562342     AAsi    A    C        0      0        2 
  17  chr17_29562342     AKia    A    C        0      0        2 
  17  chr17_29562342     AOna    A    C        0      0        2 
  17  chr17_29562342     ASom    A    C        0      0        2 
  17  chr17_29562342     HCab    A    C      0.5      1        2 
  17  chr17_29562342     HPrz    A    C      0.5      1        2 
  17  chr17_29562342     ZBoe    A    C        0      0        2 
  17  chr17_29562342     ZGre    A    C        0      0        2 
  17  chr17_29562342     ZHar    A    C        0      0        2 
  17  chr17_29562342   Sample    A    C        0      0        2 
  17  chr17_29562830     AAsi    C    G        0      0        2 
  17  chr17_29562830     AKia    C    G        0      0        2 
  17  chr17_29562830     AOna    C    G        0      0        2 
  17  chr17_29562830     ASom    C    G        0      0        2 
  17  chr17_29562830     HCab    C    G        0      0        2 
  17  chr17_29562830     HPrz    C    G        0      0        2 
  17  chr17_29562830     ZBoe    C    G      0.5      1        2 
  17  chr17_29562830     ZGre    C    G        0      0        2 
  17  chr17_29562830     ZHar    C    G        0      0        2 
  17  chr17_29562830   Sample    C    G        0      0        2 
  17  chr17_29565151     AAsi    T    A        0      0        2 
  17  chr17_29565151     AKia    T    A        0      0        2 
  17  chr17_29565151     AOna    T    A        0      0        2 
  17  chr17_29565151     ASom    T    A        0      0        2 
  17  chr17_29565151     HCab    T    A      0.5      1        2 
  17  chr17_29565151     HPrz    T    A      0.5      1        2 
  17  chr17_29565151     ZBoe    T    A        0      0        2 
  17  chr17_29565151     ZGre    T    A        0      0        2 
  17  chr17_29565151     ZHar    T    A        0      0        2 
  17  chr17_29565151   Sample    T    A        0      0        2 
  17  chr17_29569042     AAsi    T    C        1      2        2 
  17  chr17_29569042     AKia    T    C        0      0        2 
  17  chr17_29569042     AOna    T    C        0      0        2 
  17  chr17_29569042     ASom    T    C        1      2        2 
  17  chr17_29569042     HCab    T    C        0      0        2 
  17  chr17_29569042     HPrz    T    C        0      0        2 
  17  chr17_29569042     ZBoe    T    C        0      0        2 
  17  chr17_29569042     ZGre    T    C        0      0        2 
  17  chr17_29569042     ZHar    T    C        0      0        2 
  17  chr17_29569042   Sample    T    C        1      2        2 
  17  chr17_29577329     AAsi    C    T        0      0        2 
  17  chr17_29577329     AKia    C    T        1      2        2 
  17  chr17_29577329     AOna    C    T        0      0        2 
  17  chr17_29577329     ASom    C    T        0      0        2 
  17  chr17_29577329     HCab    C    T        0      0        2 
  17  chr17_29577329     HPrz    C    T        0      0        2 
  17  chr17_29577329     ZBoe    C    T        0      0        2 
  17  chr17_29577329     ZGre    C    T        0      0        2 
  17  chr17_29577329     ZHar    C    T        0      0        2 
  17  chr17_29577329   Sample    C    T        0      0        2 
  17  chr17_29581377     AAsi    G    A        0      0        2 
  17  chr17_29581377     AKia    G    A        0      0        2 
  17  chr17_29581377     AOna    G    A        0      0        2 
  17  chr17_29581377     ASom    G    A        0      0        2 
  17  chr17_29581377     HCab    G    A      0.5      1        2 
  17  chr17_29581377     HPrz    G    A      0.5      1        2 
  17  chr17_29581377     ZBoe    G    A        0      0        2 
  17  chr17_29581377     ZGre    G    A        0      0        2 
  17  chr17_29581377     ZHar    G    A        0      0        2 
  17  chr17_29581377   Sample    G    A        0      0        2 
  17  chr17_29583625     AAsi    G    A        0      0        2 
  17  chr17_29583625     AKia    G    A        0      0        2 
  17  chr17_29583625     AOna    G    A        0      0        2 
  17  chr17_29583625     ASom    G    A        0      0        2 
  17  chr17_29583625     HCab    G    A        0      0        2 
  17  chr17_29583625     HPrz    G    A      0.5      1        2 
  17  chr17_29583625     ZBoe    G    A        0      0        2 
  17  chr17_29583625     ZGre    G    A        0      0        2 
  17  chr17_29583625     ZHar    G    A        0      0        2 
  17  chr17_29583625   Sample    G    A        0      0        2 
  17  chr17_29586449     AAsi    C    T        0      0        2 
  17  chr17_29586449     AKia    C    T        0      0        2 
  17  chr17_29586449     AOna    C    T        0      0        2 
  17  chr17_29586449     ASom    C    T        0      0        2 
  17  chr17_29586449     HCab    C    T        0      0        2 
  17  chr17_29586449     HPrz    C    T      0.5      1        2 
  17  chr17_29586449     ZBoe    C    T        0      0        2 
  17  chr17_29586449     ZGre    C    T        0      0        2 
  17  chr17_29586449     ZHar    C    T        0      0        2 
  17  chr17_29586449   Sample    C    T        0      0        2 
  17  chr17_29598179     AAsi    C    T        1      2        2 
  17  chr17_29598179     AKia    C    T        1      2        2 
  17  chr17_29598179     AOna    C    T        1      2        2 
  17  chr17_29598179     ASom    C    T      0.5      1        2 
  17  chr17_29598179     HCab    C    T        0      0        2 
  17  chr17_29598179     HPrz    C    T        0      0        2 
  17  chr17_29598179     ZBoe    C    T        0      0        2 
  17  chr17_29598179     ZGre    C    T        0      0        2 
  17  chr17_29598179     ZHar    C    T        0      0        2 
  17  chr17_29598179   Sample    C    T        1      2        2 
  17  chr17_29598500     AAsi    A    T        0      0        2 
  17  chr17_29598500     AKia    A    T        0      0        2 
  17  chr17_29598500     AOna    A    T        1      2        2 
  17  chr17_29598500     ASom    A    T        0      0        2 
  17  chr17_29598500     HCab    A    T        0      0        2 
  17  chr17_29598500     HPrz    A    T        0      0        2 
  17  chr17_29598500     ZBoe    A    T        0      0        2 
  17  chr17_29598500     ZGre    A    T        0      0        2 
  17  chr17_29598500     ZHar    A    T        0      0        2 
  17  chr17_29598500   Sample    A    T        0      0        2 
  17  chr17_29605616     AAsi    G    A        0      0        2 
  17  chr17_29605616     AKia    G    A        1      2        2 
  17  chr17_29605616     AOna    G    A      0.5      1        2 
  17  chr17_29605616     ASom    G    A        0      0        2 
  17  chr17_29605616     HCab    G    A        1      2        2 
  17  chr17_29605616     HPrz    G    A        1      2        2 
  17  chr17_29605616     ZBoe    G    A        0      0        2 
  17  chr17_29605616     ZGre    G    A        0      0        2 
  17  chr17_29605616     ZHar    G    A        0      0        2 
  17  chr17_29605616   Sample    G    A        0      0        2 
  17  chr17_29610126     AAsi    C    T        0      0        2 
  17  chr17_29610126     AKia    C    T        0      0        2 
  17  chr17_29610126     AOna    C    T        0      0        2 
  17  chr17_29610126     ASom    C    T        0      0        2 
  17  chr17_29610126     HCab    C    T        0      0        2 
  17  chr17_29610126     HPrz    C    T        0      0        2 
  17  chr17_29610126     ZBoe    C    T        1      2        2 
  17  chr17_29610126     ZGre    C    T        0      0        2 
  17  chr17_29610126     ZHar    C    T        0      0        2 
  17  chr17_29610126   Sample    C    T        0      0        2 
  17  chr17_29621027     AAsi    C    G        0      0        2 
  17  chr17_29621027     AKia    C    G        1      2        2 
  17  chr17_29621027     AOna    C    G        0      0        2 
  17  chr17_29621027     ASom    C    G        0      0        2 
  17  chr17_29621027     HCab    C    G        0      0        2 
  17  chr17_29621027     HPrz    C    G        0      0        2 
  17  chr17_29621027     ZBoe    C    G        0      0        2 
  17  chr17_29621027     ZGre    C    G        0      0        2 
  17  chr17_29621027     ZHar    C    G        0      0        2 
  17  chr17_29621027   Sample    C    G        0      0        2 
  17  chr17_29632973     AAsi    G    A        0      0        2 
  17  chr17_29632973     AKia    G    A        0      0        2 
  17  chr17_29632973     AOna    G    A        0      0        2 
  17  chr17_29632973     ASom    G    A        0      0        2 
  17  chr17_29632973     HCab    G    A        0      0        2 
  17  chr17_29632973     HPrz    G    A        0      0        2 
  17  chr17_29632973     ZBoe    G    A        1      2        2 
  17  chr17_29632973     ZGre    G    A        1      2        2 
  17  chr17_29632973     ZHar    G    A        1      2        2 
  17  chr17_29632973   Sample    G    A        0      0        2 
  17  chr17_29645493     AAsi    C    G        0      0        2 
  17  chr17_29645493     AKia    C    G      0.5      1        2 
  17  chr17_29645493     AOna    C    G        0      0        2 
  17  chr17_29645493     ASom    C    G        0      0        2 
  17  chr17_29645493     HCab    C    G        0      0        2 
  17  chr17_29645493     HPrz    C    G        0      0        2 
  17  chr17_29645493     ZBoe    C    G        0      0        2 
  17  chr17_29645493     ZGre    C    G        0      0        2 
  17  chr17_29645493     ZHar    C    G        0      0        2 
  17  chr17_29645493   Sample    C    G        0      0        2 
  17  chr17_29645904     AAsi    G    C        0      0        2 
  17  chr17_29645904     AKia    G    C        1      2        2 
  17  chr17_29645904     AOna    G    C        0      0        2 
  17  chr17_29645904     ASom    G    C        0      0        2 
  17  chr17_29645904     HCab    G    C        0      0        2 
  17  chr17_29645904     HPrz    G    C        0      0        2 
  17  chr17_29645904     ZBoe    G    C        0      0        2 
  17  chr17_29645904     ZGre    G    C        0      0        2 
  17  chr17_29645904     ZHar    G    C        0      0        2 
  17  chr17_29645904   Sample    G    C        0      0        2 
  17  chr17_29646154     AAsi    T    G        0      0        2 
  17  chr17_29646154     AKia    T    G        0      0        2 
  17  chr17_29646154     AOna    T    G      0.5      1        2 
  17  chr17_29646154     ASom    T    G        0      0        2 
  17  chr17_29646154     HCab    T    G        0      0        2 
  17  chr17_29646154     HPrz    T    G        0      0        2 
  17  chr17_29646154     ZBoe    T    G        0      0        2 
  17  chr17_29646154     ZGre    T    G        0      0        2 
  17  chr17_29646154     ZHar    T    G        0      0        2 
  17  chr17_29646154   Sample    T    G        0      0        2 
  17  chr17_29649599     AAsi    G    A        0      0        2 
  17  chr17_29649599     AKia    G    A        0      0        2 
  17  chr17_29649599     AOna    G    A      0.5      1        2 
  17  chr17_29649599     ASom    G    A        0      0        2 
  17  chr17_29649599     HCab    G    A        1      2        2 
  17  chr17_29649599     HPrz    G    A        1      2        2 
  17  chr17_29649599     ZBoe    G    A        0      0        2 
  17  chr17_29649599     ZGre    G    A        0      0        2 
  17  chr17_29649599     ZHar    G    A        0      0        2 
  17  chr17_29649599   Sample    G    A        0      0        2 
  17  chr17_29649878     AAsi    A    G        0      0        2 
  17  chr17_29649878     AKia    A    G        0      0        2 
  17  chr17_29649878     AOna    A    G        0      0        2 
  17  chr17_29649878     ASom    A    G        0      0        2 
  17  chr17_29649878     HCab    A    G        0      0        2 
  17  chr17_29649878     HPrz    A    G        0      0        2 
  17  chr17_29649878     ZBoe    A    G        0      0        2 
  17  chr17_29649878     ZGre    A    G        0      0        2 
  17  chr17_29649878     ZHar    A    G        1      2        2 
  17  chr17_29649878   Sample    A    G        0      0        2 
  17  chr17_29652419     AAsi    A    G        0      0        2 
  17  chr17_29652419     AKia    A    G        0      0        2 
  17  chr17_29652419     AOna    A    G        0      0        2 
  17  chr17_29652419     ASom    A    G        0      0        2 
  17  chr17_29652419     HCab    A    G        1      2        2 
  17  chr17_29652419     HPrz    A    G        1      2        2 
  17  chr17_29652419     ZBoe    A    G        0      0        2 
  17  chr17_29652419     ZGre    A    G        0      0        2 
  17  chr17_29652419     ZHar    A    G        0      0        2 
  17  chr17_29652419   Sample    A    G        0      0        2 
  17  chr17_29653456     AAsi    G    C        0      0        2 
  17  chr17_29653456     AKia    G    C        0      0        2 
  17  chr17_29653456     AOna    G    C        0      0        2 
  17  chr17_29653456     ASom    G    C        0      0        2 
  17  chr17_29653456     HCab    G    C        1      2        2 
  17  chr17_29653456     HPrz    G    C        1      2        2 
  17  chr17_29653456     ZBoe    G    C        0      0        2 
  17  chr17_29653456     ZGre    G    C        0      0        2 
  17  chr17_29653456     ZHar    G    C        0      0        2 
  17  chr17_29653456   Sample    G    C        0      0        2 
  17  chr17_29658459     AAsi    A    G        0      0        2 
  17  chr17_29658459     AKia    A    G        0      0        2 
  17  chr17_29658459     AOna    A    G        0      0        2 
  17  chr17_29658459     ASom    A    G        0      0        2 
  17  chr17_29658459     HCab    A    G        0      0        2 
  17  chr17_29658459     HPrz    A    G        0      0        2 
  17  chr17_29658459     ZBoe    A    G        0      0        2 
  17  chr17_29658459     ZGre    A    G        1      2        2 
  17  chr17_29658459     ZHar    A    G      0.5      1        2 
  17  chr17_29658459   Sample    A    G        0      0        2 
  17  chr17_29662196     AAsi    A    G        0      0        2 
  17  chr17_29662196     AKia    A    G      0.5      1        2 
  17  chr17_29662196     AOna    A    G      0.5      1        2 
  17  chr17_29662196     ASom    A    G        0      0        2 
  17  chr17_29662196     HCab    A    G        0      0        2 
  17  chr17_29662196     HPrz    A    G        0      0        2 
  17  chr17_29662196     ZBoe    A    G        0      0        2 
  17  chr17_29662196     ZGre    A    G        0      0        2 
  17  chr17_29662196     ZHar    A    G        0      0        2 
  17  chr17_29662196   Sample    A    G        0      0        2 
  17  chr17_29664586     AAsi    A    C        0      0        2 
  17  chr17_29664586     AKia    A    C        0      0        2 
  17  chr17_29664586     AOna    A    C        0      0        2 
  17  chr17_29664586     ASom    A    C        0      0        2 
  17  chr17_29664586     HCab    A    C        1      2        2 
  17  chr17_29664586     HPrz    A    C        1      2        2 
  17  chr17_29664586     ZBoe    A    C        0      0        2 
  17  chr17_29664586     ZGre    A    C        0      0        2 
  17  chr17_29664586     ZHar    A    C        0      0        2 
  17  chr17_29664586   Sample    A    C        0      0        2 
  17  chr17_29667631     AAsi    C    G        0      0        2 
  17  chr17_29667631     AKia    C    G        1      2        2 
  17  chr17_29667631     AOna    C    G        0      0        2 
  17  chr17_29667631     ASom    C    G        0      0        2 
  17  chr17_29667631     HCab    C    G        0      0        2 
  17  chr17_29667631     HPrz    C    G        0      0        2 
  17  chr17_29667631     ZBoe    C    G        0      0        2 
  17  chr17_29667631     ZGre    C    G        0      0        2 
  17  chr17_29667631     ZHar    C    G        0      0        2 
  17  chr17_29667631   Sample    C    G        0      0        2 
  17  chr17_29668554     AAsi    G    A        0      0        2 
  17  chr17_29668554     AKia    G    A        0      0        2 
  17  chr17_29668554     AOna    G    A        1      2        2 
  17  chr17_29668554     ASom    G    A        0      0        2 
  17  chr17_29668554     HCab    G    A        0      0        2 
  17  chr17_29668554     HPrz    G    A        0      0        2 
  17  chr17_29668554     ZBoe    G    A        0      0        2 
  17  chr17_29668554     ZGre    G    A        0      0        2 
  17  chr17_29668554     ZHar    G    A        0      0        2 
  17  chr17_29668554   Sample    G    A        0      0        2 
  17  chr17_29669350     AAsi    C    T        0      0        2 
  17  chr17_29669350     AKia    C    T      0.5      1        2 
  17  chr17_29669350     AOna    C    T        0      0        2 
  17  chr17_29669350     ASom    C    T        0      0        2 
  17  chr17_29669350     HCab    C    T        0      0        2 
  17  chr17_29669350     HPrz    C    T        0      0        2 
  17  chr17_29669350     ZBoe    C    T        0      0        2 
  17  chr17_29669350     ZGre    C    T        0      0        2 
  17  chr17_29669350     ZHar    C    T        0      0        2 
  17  chr17_29669350   Sample    C    T        0      0        2 
  17  chr17_29670055     AAsi    G    A        0      0        2 
  17  chr17_29670055     AKia    G    A        0      0        2 
  17  chr17_29670055     AOna    G    A        0      0        2 
  17  chr17_29670055     ASom    G    A        0      0        2 
  17  chr17_29670055     HCab    G    A        0      0        2 
  17  chr17_29670055     HPrz    G    A        0      0        2 
  17  chr17_29670055     ZBoe    G    A        1      2        2 
  17  chr17_29670055     ZGre    G    A        0      0        2 
  17  chr17_29670055     ZHar    G    A        1      2        2 
  17  chr17_29670055   Sample    G    A        0      0        2 
  17  chr17_29670175     AAsi    G    T        0      0        2 
  17  chr17_29670175     AKia    G    T        0      0        2 
  17  chr17_29670175     AOna    G    T        0      0        2 
  17  chr17_29670175     ASom    G    T        0      0        2 
  17  chr17_29670175     HCab    G    T        1      2        2 
  17  chr17_29670175     HPrz    G    T        1      2        2 
  17  chr17_29670175     ZBoe    G    T        0      0        2 
  17  chr17_29670175     ZGre    G    T        0      0        2 
  17  chr17_29670175     ZHar    G    T        0      0        2 
  17  chr17_29670175   Sample    G    T        0      0        2 
  17  chr17_29686102     AAsi    A    G        1      2        2 
  17  chr17_29686102     AKia    A    G        0      0        2 
  17  chr17_29686102     AOna    A    G        0      0        2 
  17  chr17_29686102     ASom    A    G        1      2        2 
  17  chr17_29686102     HCab    A    G        0      0        2 
  17  chr17_29686102     HPrz    A    G        0      0        2 
  17  chr17_29686102     ZBoe    A    G        0      0        2 
  17  chr17_29686102     ZGre    A    G        0      0        2 
  17  chr17_29686102     ZHar    A    G        0      0        2 
  17  chr17_29686102   Sample    A    G        1      2        2 
  17  chr17_29702625     AAsi    A    T        0      0        2 
  17  chr17_29702625     AKia    A    T        0      0        2 
  17  chr17_29702625     AOna    A    T        0      0        2 
  17  chr17_29702625     ASom    A    T        0      0        2 
  17  chr17_29702625     HCab    A    T      0.5      1        2 
  17  chr17_29702625     HPrz    A    T        0      0        2 
  17  chr17_29702625     ZBoe    A    T        0      0        2 
  17  chr17_29702625     ZGre    A    T        0      0        2 
  17  chr17_29702625     ZHar    A    T        0      0        2 
  17  chr17_29702625   Sample    A    T        0      0        2 
  17  chr17_29710041     AAsi    A    G        0      0        2 
  17  chr17_29710041     AKia    A    G        1      2        2 
  17  chr17_29710041     AOna    A    G      0.5      1        2 
  17  chr17_29710041     ASom    A    G        0      0        2 
  17  chr17_29710041     HCab    A    G        0      0        2 
  17  chr17_29710041     HPrz    A    G        0      0        2 
  17  chr17_29710041     ZBoe    A    G        0      0        2 
  17  chr17_29710041     ZGre    A    G        0      0        2 
  17  chr17_29710041     ZHar    A    G        0      0        2 
  17  chr17_29710041   Sample    A    G        0      0        2 
  17  chr17_29710747     AAsi    T    C        0      0        2 
  17  chr17_29710747     AKia    T    C        1      2        2 
  17  chr17_29710747     AOna    T    C      0.5      1        2 
  17  chr17_29710747     ASom    T    C        0      0        2 
  17  chr17_29710747     HCab    T    C        0      0        2 
  17  chr17_29710747     HPrz    T    C        0      0        2 
  17  chr17_29710747     ZBoe    T    C        0      0        2 
  17  chr17_29710747     ZGre    T    C        0      0        2 
  17  chr17_29710747     ZHar    T    C        0      0        2 
  17  chr17_29710747   Sample    T    C        0      0        2 
  17  chr17_29711247     AAsi    A    C        1      2        2 
  17  chr17_29711247     AKia    A    C        0      0        2 
  17  chr17_29711247     AOna    A    C        0      0        2 
  17  chr17_29711247     ASom    A    C        0      0        2 
  17  chr17_29711247     HCab    A    C        0      0        2 
  17  chr17_29711247     HPrz    A    C        0      0        2 
  17  chr17_29711247     ZBoe    A    C        0      0        2 
  17  chr17_29711247     ZGre    A    C        0      0        2 
  17  chr17_29711247     ZHar    A    C        0      0        2 
  17  chr17_29711247   Sample    A    C        0      0        2 
  17  chr17_29712315     AAsi    G    A        0      0        2 
  17  chr17_29712315     AKia    G    A        0      0        2 
  17  chr17_29712315     AOna    G    A        0      0        2 
  17  chr17_29712315     ASom    G    A        0      0        2 
  17  chr17_29712315     HCab    G    A        0      0        2 
  17  chr17_29712315     HPrz    G    A        0      0        2 
  17  chr17_29712315     ZBoe    G    A      0.5      1        2 
  17  chr17_29712315     ZGre    G    A        0      0        2 
  17  chr17_29712315     ZHar    G    A        0      0        2 
  17  chr17_29712315   Sample    G    A        0      0        2 
  17  chr17_29712341     AAsi    G    A        0      0        2 
  17  chr17_29712341     AKia    G    A        0      0        2 
  17  chr17_29712341     AOna    G    A        0      0        2 
  17  chr17_29712341     ASom    G    A        0      0        2 
  17  chr17_29712341     HCab    G    A        0      0        2 
  17  chr17_29712341     HPrz    G    A        0      0        2 
  17  chr17_29712341     ZBoe    G    A        0      0        2 
  17  chr17_29712341     ZGre    G    A        1      2        2 
  17  chr17_29712341     ZHar    G    A        0      0        2 
  17  chr17_29712341   Sample    G    A        0      0        2 
  17  chr17_29725112     AAsi    G    A        0      0        2 
  17  chr17_29725112     AKia    G    A        0      0        2 
  17  chr17_29725112     AOna    G    A        0      0        2 
  17  chr17_29725112     ASom    G    A        0      0        2 
  17  chr17_29725112     HCab    G    A      0.5      1        2 
  17  chr17_29725112     HPrz    G    A        0      0        2 
  17  chr17_29725112     ZBoe    G    A        0      0        2 
  17  chr17_29725112     ZGre    G    A        0      0        2 
  17  chr17_29725112     ZHar    G    A        0      0        2 
  17  chr17_29725112   Sample    G    A        0      0        2 
  17  chr17_29725612     AAsi    G    A        0      0        2 
  17  chr17_29725612     AKia    G    A        0      0        2 
  17  chr17_29725612     AOna    G    A        0      0        2 
  17  chr17_29725612     ASom    G    A        0      0        2 
  17  chr17_29725612     HCab    G    A        0      0        2 
  17  chr17_29725612     HPrz    G    A        0      0        2 
  17  chr17_29725612     ZBoe    G    A      0.5      1        2 
  17  chr17_29725612     ZGre    G    A        0      0        2 
  17  chr17_29725612     ZHar    G    A        0      0        2 
  17  chr17_29725612   Sample    G    A        0      0        2 
  17  chr17_29727465     AAsi    T    C        0      0        2 
  17  chr17_29727465     AKia    T    C        0      0        2 
  17  chr17_29727465     AOna    T    C        0      0        2 
  17  chr17_29727465     ASom    T    C        0      0        2 
  17  chr17_29727465     HCab    T    C        0      0        2 
  17  chr17_29727465     HPrz    T    C        0      0        2 
  17  chr17_29727465     ZBoe    T    C        0      0        2 
  17  chr17_29727465     ZGre    T    C        0      0        2 
  17  chr17_29727465     ZHar    T    C      0.5      1        2 
  17  chr17_29727465   Sample    T    C        0      0        2 
  17  chr17_29728458     AAsi    A    C        1      2        2 
  17  chr17_29728458     AKia    A    C        0      0        2 
  17  chr17_29728458     AOna    A    C        0      0        2 
  17  chr17_29728458     ASom    A    C      0.5      1        2 
  17  chr17_29728458     HCab    A    C        0      0        2 
  17  chr17_29728458     HPrz    A    C        0      0        2 
  17  chr17_29728458     ZBoe    A    C        0      0        2 
  17  chr17_29728458     ZGre    A    C        0      0        2 
  17  chr17_29728458     ZHar    A    C        0      0        2 
  17  chr17_29728458   Sample    A    C        0      0        2 
  17  chr17_29735385     AAsi    C    T        0      0        2 
  17  chr17_29735385     AKia    C    T        0      0        2 
  17  chr17_29735385     AOna    C    T        0      0        2 
  17  chr17_29735385     ASom    C    T        0      0        2 
  17  chr17_29735385     HCab    C    T        1      2        2 
  17  chr17_29735385     HPrz    C    T        1      2        2 
  17  chr17_29735385     ZBoe    C    T        0      0        2 
  17  chr17_29735385     ZGre    C    T        0      0        2 
  17  chr17_29735385     ZHar    C    T        0      0        2 
  17  chr17_29735385   Sample    C    T        0      0        2 
  17  chr17_29735508     AAsi    G    T        0      0        2 
  17  chr17_29735508     AKia    G    T        0      0        2 
  17  chr17_29735508     AOna    G    T        0      0        2 
  17  chr17_29735508     ASom    G    T        0      0        2 
  17  chr17_29735508     HCab    G    T        1      2        2 
  17  chr17_29735508     HPrz    G    T        1      2        2 
  17  chr17_29735508     ZBoe    G    T        0      0        2 
  17  chr17_29735508     ZGre    G    T        0      0        2 
  17  chr17_29735508     ZHar    G    T        0      0        2 
  17  chr17_29735508   Sample    G    T        0      0        2 
  17  chr17_29745711     AAsi    T    C        0      0        2 
  17  chr17_29745711     AKia    T    C        0      0        2 
  17  chr17_29745711     AOna    T    C      0.5      1        2 
  17  chr17_29745711     ASom    T    C        0      0        2 
  17  chr17_29745711     HCab    T    C        0      0        2 
  17  chr17_29745711     HPrz    T    C        0      0        2 
  17  chr17_29745711     ZBoe    T    C        0      0        2 
  17  chr17_29745711     ZGre    T    C        0      0        2 
  17  chr17_29745711     ZHar    T    C        0      0        2 
  17  chr17_29745711   Sample    T    C        0      0        2 
  17  chr17_29748946     AAsi    A    G        0      0        2 
  17  chr17_29748946     AKia    A    G        0      0        2 
  17  chr17_29748946     AOna    A    G        0      0        2 
  17  chr17_29748946     ASom    A    G        0      0        2 
  17  chr17_29748946     HCab    A    G        0      0        2 
  17  chr17_29748946     HPrz    A    G        0      0        2 
  17  chr17_29748946     ZBoe    A    G      0.5      1        2 
  17  chr17_29748946     ZGre    A    G        0      0        2 
  17  chr17_29748946     ZHar    A    G        0      0        2 
  17  chr17_29748946   Sample    A    G        0      0        2 
  17  chr17_29754309     AAsi    C    T        0      0        2 
  17  chr17_29754309     AKia    C    T        0      0        2 
  17  chr17_29754309     AOna    C    T        0      0        2 
  17  chr17_29754309     ASom    C    T      0.5      1        2 
  17  chr17_29754309     HCab    C    T        0      0        2 
  17  chr17_29754309     HPrz    C    T        0      0        2 
  17  chr17_29754309     ZBoe    C    T        0      0        2 
  17  chr17_29754309     ZGre    C    T        0      0        2 
  17  chr17_29754309     ZHar    C    T        0      0        2 
  17  chr17_29754309   Sample    C    T        0      0        2 
  17  chr17_29759122     AAsi    C    T        0      0        2 
  17  chr17_29759122     AKia    C    T        0      0        2 
  17  chr17_29759122     AOna    C    T        0      0        2 
  17  chr17_29759122     ASom    C    T        0      0        2 
  17  chr17_29759122     HCab    C    T        1      2        2 
  17  chr17_29759122     HPrz    C    T        1      2        2 
  17  chr17_29759122     ZBoe    C    T        0      0        2 
  17  chr17_29759122     ZGre    C    T        0      0        2 
  17  chr17_29759122     ZHar    C    T        0      0        2 
  17  chr17_29759122   Sample    C    T        0      0        2 
  17  chr17_29762463     AAsi    C    T        0      0        2 
  17  chr17_29762463     AKia    C    T        0      0        2 
  17  chr17_29762463     AOna    C    T        0      0        2 
  17  chr17_29762463     ASom    C    T        0      0        2 
  17  chr17_29762463     HCab    C    T        0      0        2 
  17  chr17_29762463     HPrz    C    T        0      0        2 
  17  chr17_29762463     ZBoe    C    T      0.5      1        2 
  17  chr17_29762463     ZGre    C    T        0      0        2 
  17  chr17_29762463     ZHar    C    T        0      0        2 
  17  chr17_29762463   Sample    C    T        0      0        2 
  17  chr17_29768839     AAsi    A    T        0      0        2 
  17  chr17_29768839     AKia    A    T        0      0        2 
  17  chr17_29768839     AOna    A    T        0      0        2 
  17  chr17_29768839     ASom    A    T        0      0        2 
  17  chr17_29768839     HCab    A    T        0      0        2 
  17  chr17_29768839     HPrz    A    T        0      0        2 
  17  chr17_29768839     ZBoe    A    T      0.5      1        2 
  17  chr17_29768839     ZGre    A    T        0      0        2 
  17  chr17_29768839     ZHar    A    T        0      0        2 
  17  chr17_29768839   Sample    A    T        0      0        2 
  17  chr17_29770437     AAsi    C    A        0      0        2 
  17  chr17_29770437     AKia    C    A        0      0        2 
  17  chr17_29770437     AOna    C    A        0      0        2 
  17  chr17_29770437     ASom    C    A        0      0        2 
  17  chr17_29770437     HCab    C    A        1      2        2 
  17  chr17_29770437     HPrz    C    A        1      2        2 
  17  chr17_29770437     ZBoe    C    A        0      0        2 
  17  chr17_29770437     ZGre    C    A        0      0        2 
  17  chr17_29770437     ZHar    C    A        0      0        2 
  17  chr17_29770437   Sample    C    A        0      0        2 
  17  chr17_29772859     AAsi    T    A        0      0        2 
  17  chr17_29772859     AKia    T    A        0      0        2 
  17  chr17_29772859     AOna    T    A        0      0        2 
  17  chr17_29772859     ASom    T    A        0      0        2 
  17  chr17_29772859     HCab    T    A        1      2        2 
  17  chr17_29772859     HPrz    T    A        1      2        2 
  17  chr17_29772859     ZBoe    T    A        0      0        2 
  17  chr17_29772859     ZGre    T    A        0      0        2 
  17  chr17_29772859     ZHar    T    A        0      0        2 
  17  chr17_29772859   Sample    T    A        0      0        2 
  17  chr17_29777732     AAsi    G    A        0      0        2 
  17  chr17_29777732     AKia    G    A        1      2        2 
  17  chr17_29777732     AOna    G    A      0.5      1        2 
  17  chr17_29777732     ASom    G    A        0      0        2 
  17  chr17_29777732     HCab    G    A        0      0        2 
  17  chr17_29777732     HPrz    G    A        0      0        2 
  17  chr17_29777732     ZBoe    G    A        0      0        2 
  17  chr17_29777732     ZGre    G    A        0      0        2 
  17  chr17_29777732     ZHar    G    A        0      0        2 
  17  chr17_29777732   Sample    G    A        0      0        2 
  17  chr17_29786956     AAsi    T    G        0      0        2 
  17  chr17_29786956     AKia    T    G        0      0        2 
  17  chr17_29786956     AOna    T    G        0      0        2 
  17  chr17_29786956     ASom    T    G        0      0        2 
  17  chr17_29786956     HCab    T    G        1      2        2 
  17  chr17_29786956     HPrz    T    G        1      2        2 
  17  chr17_29786956     ZBoe    T    G        0      0        2 
  17  chr17_29786956     ZGre    T    G        0      0        2 
  17  chr17_29786956     ZHar    T    G        0      0        2 
  17  chr17_29786956   Sample    T    G        0      0        2 
  17  chr17_29787318     AAsi    G    C        0      0        2 
  17  chr17_29787318     AKia    G    C        0      0        2 
  17  chr17_29787318     AOna    G    C        0      0        2 
  17  chr17_29787318     ASom    G    C        0      0        2 
  17  chr17_29787318     HCab    G    C        1      2        2 
  17  chr17_29787318     HPrz    G    C        1      2        2 
  17  chr17_29787318     ZBoe    G    C        0      0        2 
  17  chr17_29787318     ZGre    G    C        0      0        2 
  17  chr17_29787318     ZHar    G    C        0      0        2 
  17  chr17_29787318   Sample    G    C        0      0        2 
  17  chr17_29788638     AAsi    G    T        0      0        2 
  17  chr17_29788638     AKia    G    T        0      0        2 
  17  chr17_29788638     AOna    G    T        0      0        2 
  17  chr17_29788638     ASom    G    T        0      0        2 
  17  chr17_29788638     HCab    G    T        0      0        2 
  17  chr17_29788638     HPrz    G    T        0      0        2 
  17  chr17_29788638     ZBoe    G    T        0      0        2 
  17  chr17_29788638     ZGre    G    T        1      2        2 
  17  chr17_29788638     ZHar    G    T        0      0        2 
  17  chr17_29788638   Sample    G    T        0      0        2 
  17  chr17_29789430     AAsi    A    G        0      0        2 
  17  chr17_29789430     AKia    A    G        0      0        2 
  17  chr17_29789430     AOna    A    G        0      0        2 
  17  chr17_29789430     ASom    A    G        0      0        2 
  17  chr17_29789430     HCab    A    G        1      2        2 
  17  chr17_29789430     HPrz    A    G        1      2        2 
  17  chr17_29789430     ZBoe    A    G        0      0        2 
  17  chr17_29789430     ZGre    A    G        0      0        2 
  17  chr17_29789430     ZHar    A    G        0      0        2 
  17  chr17_29789430   Sample    A    G        0      0        2 
  17  chr17_29791492     AAsi    G    A        0      0        2 
  17  chr17_29791492     AKia    G    A        0      0        2 
  17  chr17_29791492     AOna    G    A        0      0        2 
  17  chr17_29791492     ASom    G    A        0      0        2 
  17  chr17_29791492     HCab    G    A        0      0        2 
  17  chr17_29791492     HPrz    G    A        0      0        2 
  17  chr17_29791492     ZBoe    G    A      0.5      1        2 
  17  chr17_29791492     ZGre    G    A        0      0        2 
  17  chr17_29791492     ZHar    G    A        0      0        2 
  17  chr17_29791492   Sample    G    A        0      0        2 
  17  chr17_29799331     AAsi    G    T        0      0        2 
  17  chr17_29799331     AKia    G    T        0      0        2 
  17  chr17_29799331     AOna    G    T        0      0        2 
  17  chr17_29799331     ASom    G    T        0      0        2 
  17  chr17_29799331     HCab    G    T        0      0        2 
  17  chr17_29799331     HPrz    G    T        0      0        2 
  17  chr17_29799331     ZBoe    G    T      0.5      1        2 
  17  chr17_29799331     ZGre    G    T        0      0        2 
  17  chr17_29799331     ZHar    G    T        0      0        2 
  17  chr17_29799331   Sample    G    T        0      0        2 
  17  chr17_29800484     AAsi    C    A        0      0        2 
  17  chr17_29800484     AKia    C    A        0      0        2 
  17  chr17_29800484     AOna    C    A        0      0        2 
  17  chr17_29800484     ASom    C    A        0      0        2 
  17  chr17_29800484     HCab    C    A        1      2        2 
  17  chr17_29800484     HPrz    C    A        1      2        2 
  17  chr17_29800484     ZBoe    C    A        0      0        2 
  17  chr17_29800484     ZGre    C    A        0      0        2 
  17  chr17_29800484     ZHar    C    A        0      0        2 
  17  chr17_29800484   Sample    C    A        0      0        2 
  17  chr17_29800583     AAsi    G    A        0      0        2 
  17  chr17_29800583     AKia    G    A        0      0        2 
  17  chr17_29800583     AOna    G    A        0      0        2 
  17  chr17_29800583     ASom    G    A        0      0        2 
  17  chr17_29800583     HCab    G    A      0.5      1        2 
  17  chr17_29800583     HPrz    G    A        0      0        2 
  17  chr17_29800583     ZBoe    G    A        0      0        2 
  17  chr17_29800583     ZGre    G    A        0      0        2 
  17  chr17_29800583     ZHar    G    A        0      0        2 
  17  chr17_29800583   Sample    G    A        0      0        2 
  17  chr17_29801767     AAsi    A    G        0      0        2 
  17  chr17_29801767     AKia    A    G        0      0        2 
  17  chr17_29801767     AOna    A    G        0      0        2 
  17  chr17_29801767     ASom    A    G        0      0        2 
  17  chr17_29801767     HCab    A    G        0      0        2 
  17  chr17_29801767     HPrz    A    G        0      0        2 
  17  chr17_29801767     ZBoe    A    G        0      0        2 
  17  chr17_29801767     ZGre    A    G        0      0        2 
  17  chr17_29801767     ZHar    A    G        1      2        2 
  17  chr17_29801767   Sample    A    G        0      0        2 
  17  chr17_29816296     AAsi    T    C        0      0        2 
  17  chr17_29816296     AKia    T    C      0.5      1        2 
  17  chr17_29816296     AOna    T    C        0      0        2 
  17  chr17_29816296     ASom    T    C        0      0        2 
  17  chr17_29816296     HCab    T    C        0      0        2 
  17  chr17_29816296     HPrz    T    C        0      0        2 
  17  chr17_29816296     ZBoe    T    C        0      0        2 
  17  chr17_29816296     ZGre    T    C        0      0        2 
  17  chr17_29816296     ZHar    T    C        0      0        2 
  17  chr17_29816296   Sample    T    C        0      0        2 
  17  chr17_29824310     AAsi    A    G        0      0        2 
  17  chr17_29824310     AKia    A    G        0      0        2 
  17  chr17_29824310     AOna    A    G        0      0        2 
  17  chr17_29824310     ASom    A    G        0      0        2 
  17  chr17_29824310     HCab    A    G        0      0        2 
  17  chr17_29824310     HPrz    A    G        0      0        2 
  17  chr17_29824310     ZBoe    A    G        1      2        2 
  17  chr17_29824310     ZGre    A    G        0      0        2 
  17  chr17_29824310     ZHar    A    G        0      0        2 
  17  chr17_29824310   Sample    A    G        0      0        2 
  17  chr17_29826114     AAsi    G    C        0      0        2 
  17  chr17_29826114     AKia    G    C        0      0        2 
  17  chr17_29826114     AOna    G    C        0      0        2 
  17  chr17_29826114     ASom    G    C        0      0        2 
  17  chr17_29826114     HCab    G    C        1      2        2 
  17  chr17_29826114     HPrz    G    C        1      2        2 
  17  chr17_29826114     ZBoe    G    C        0      0        2 
  17  chr17_29826114     ZGre    G    C        0      0        2 
  17  chr17_29826114     ZHar    G    C        0      0        2 
  17  chr17_29826114   Sample    G    C        0      0        2 
  17  chr17_29835417     AAsi    A    G        0      0        2 
  17  chr17_29835417     AKia    A    G        0      0        2 
  17  chr17_29835417     AOna    A    G        0      0        2 
  17  chr17_29835417     ASom    A    G        0      0        2 
  17  chr17_29835417     HCab    A    G        0      0        2 
  17  chr17_29835417     HPrz    A    G        0      0        2 
  17  chr17_29835417     ZBoe    A    G        0      0        2 
  17  chr17_29835417     ZGre    A    G        0      0        2 
  17  chr17_29835417     ZHar    A    G        1      2        2 
  17  chr17_29835417   Sample    A    G        0      0        2 
  17  chr17_29837594     AAsi    A    G        0      0        2 
  17  chr17_29837594     AKia    A    G        0      0        2 
  17  chr17_29837594     AOna    A    G        0      0        2 
  17  chr17_29837594     ASom    A    G        0      0        2 
  17  chr17_29837594     HCab    A    G        1      2        2 
  17  chr17_29837594     HPrz    A    G        1      2        2 
  17  chr17_29837594     ZBoe    A    G        0      0        2 
  17  chr17_29837594     ZGre    A    G        0      0        2 
  17  chr17_29837594     ZHar    A    G        0      0        2 
  17  chr17_29837594   Sample    A    G        0      0        2 
  17  chr17_29838518     AAsi    T    G        0      0        2 
  17  chr17_29838518     AKia    T    G        0      0        2 
  17  chr17_29838518     AOna    T    G        0      0        2 
  17  chr17_29838518     ASom    T    G        1      2        2 
  17  chr17_29838518     HCab    T    G        0      0        2 
  17  chr17_29838518     HPrz    T    G        0      0        2 
  17  chr17_29838518     ZBoe    T    G        0      0        2 
  17  chr17_29838518     ZGre    T    G        0      0        2 
  17  chr17_29838518     ZHar    T    G        0      0        2 
  17  chr17_29838518   Sample    T    G        0      0        2 
  17  chr17_29846026     AAsi    C    T        0      0        2 
  17  chr17_29846026     AKia    C    T        0      0        2 
  17  chr17_29846026     AOna    C    T        0      0        2 
  17  chr17_29846026     ASom    C    T        0      0        2 
  17  chr17_29846026     HCab    C    T        1      2        2 
  17  chr17_29846026     HPrz    C    T        1      2        2 
  17  chr17_29846026     ZBoe    C    T        0      0        2 
  17  chr17_29846026     ZGre    C    T        0      0        2 
  17  chr17_29846026     ZHar    C    T        0      0        2 
  17  chr17_29846026   Sample    C    T        0      0        2 
  17  chr17_29859039     AAsi    T    C        0      0        2 
  17  chr17_29859039     AKia    T    C        0      0        2 
  17  chr17_29859039     AOna    T    C        0      0        2 
  17  chr17_29859039     ASom    T    C        0      0        2 
  17  chr17_29859039     HCab    T    C        0      0        2 
  17  chr17_29859039     HPrz    T    C        0      0        2 
  17  chr17_29859039     ZBoe    T    C      0.5      1        2 
  17  chr17_29859039     ZGre    T    C        0      0        2 
  17  chr17_29859039     ZHar    T    C        0      0        2 
  17  chr17_29859039   Sample    T    C        0      0        2 
  17  chr17_29862718     AAsi    C    T        0      0        2 
  17  chr17_29862718     AKia    C    T        0      0        2 
  17  chr17_29862718     AOna    C    T        0      0        2 
  17  chr17_29862718     ASom    C    T        0      0        2 
  17  chr17_29862718     HCab    C    T        0      0        2 
  17  chr17_29862718     HPrz    C    T        0      0        2 
  17  chr17_29862718     ZBoe    C    T        1      2        2 
  17  chr17_29862718     ZGre    C    T        0      0        2 
  17  chr17_29862718     ZHar    C    T        0      0        2 
  17  chr17_29862718   Sample    C    T        0      0        2 
  17  chr17_29865802     AAsi    G    C        0      0        2 
  17  chr17_29865802     AKia    G    C        0      0        2 
  17  chr17_29865802     AOna    G    C        0      0        2 
  17  chr17_29865802     ASom    G    C        0      0        2 
  17  chr17_29865802     HCab    G    C        0      0        2 
  17  chr17_29865802     HPrz    G    C      0.5      1        2 
  17  chr17_29865802     ZBoe    G    C        0      0        2 
  17  chr17_29865802     ZGre    G    C        0      0        2 
  17  chr17_29865802     ZHar    G    C        0      0        2 
  17  chr17_29865802   Sample    G    C        0      0        2 
  17  chr17_29867848     AAsi    T    C      0.5      1        2 
  17  chr17_29867848     AKia    T    C        0      0        2 
  17  chr17_29867848     AOna    T    C        0      0        2 
  17  chr17_29867848     ASom    T    C        0      0        2 
  17  chr17_29867848     HCab    T    C        0      0        2 
  17  chr17_29867848     HPrz    T    C        0      0        2 
  17  chr17_29867848     ZBoe    T    C        0      0        2 
  17  chr17_29867848     ZGre    T    C        0      0        2 
  17  chr17_29867848     ZHar    T    C        0      0        2 
  17  chr17_29867848   Sample    T    C        0      0        2 
  17  chr17_29883951     AAsi    G    T        0      0        2 
  17  chr17_29883951     AKia    G    T        0      0        2 
  17  chr17_29883951     AOna    G    T        1      2        2 
  17  chr17_29883951     ASom    G    T        0      0        2 
  17  chr17_29883951     HCab    G    T        0      0        2 
  17  chr17_29883951     HPrz    G    T        0      0        2 
  17  chr17_29883951     ZBoe    G    T        0      0        2 
  17  chr17_29883951     ZGre    G    T        0      0        2 
  17  chr17_29883951     ZHar    G    T        0      0        2 
  17  chr17_29883951   Sample    G    T        0      0        2 
  17  chr17_29887349     AAsi    T    C        0      0        2 
  17  chr17_29887349     AKia    T    C        0      0        2 
  17  chr17_29887349     AOna    T    C        0      0        2 
  17  chr17_29887349     ASom    T    C        0      0        2 
  17  chr17_29887349     HCab    T    C        1      2        2 
  17  chr17_29887349     HPrz    T    C        1      2        2 
  17  chr17_29887349     ZBoe    T    C        0      0        2 
  17  chr17_29887349     ZGre    T    C        0      0        2 
  17  chr17_29887349     ZHar    T    C        0      0        2 
  17  chr17_29887349   Sample    T    C        0      0        2 
  17  chr17_29889393     AAsi    G    A        0      0        2 
  17  chr17_29889393     AKia    G    A        0      0        2 
  17  chr17_29889393     AOna    G    A        0      0        2 
  17  chr17_29889393     ASom    G    A        0      0        2 
  17  chr17_29889393     HCab    G    A        1      2        2 
  17  chr17_29889393     HPrz    G    A        1      2        2 
  17  chr17_29889393     ZBoe    G    A        0      0        2 
  17  chr17_29889393     ZGre    G    A        0      0        2 
  17  chr17_29889393     ZHar    G    A        0      0        2 
  17  chr17_29889393   Sample    G    A        0      0        2 
  17  chr17_29891430     AAsi    A    T        0      0        2 
  17  chr17_29891430     AKia    A    T        0      0        2 
  17  chr17_29891430     AOna    A    T        0      0        2 
  17  chr17_29891430     ASom    A    T        0      0        2 
  17  chr17_29891430     HCab    A    T        1      2        2 
  17  chr17_29891430     HPrz    A    T        1      2        2 
  17  chr17_29891430     ZBoe    A    T        0      0        2 
  17  chr17_29891430     ZGre    A    T        0      0        2 
  17  chr17_29891430     ZHar    A    T        0      0        2 
  17  chr17_29891430   Sample    A    T        0      0        2 
  17  chr17_29892021     AAsi    T    C        0      0        2 
  17  chr17_29892021     AKia    T    C        1      2        2 
  17  chr17_29892021     AOna    T    C        0      0        2 
  17  chr17_29892021     ASom    T    C        0      0        2 
  17  chr17_29892021     HCab    T    C        0      0        2 
  17  chr17_29892021     HPrz    T    C        0      0        2 
  17  chr17_29892021     ZBoe    T    C        0      0        2 
  17  chr17_29892021     ZGre    T    C        0      0        2 
  17  chr17_29892021     ZHar    T    C        0      0        2 
  17  chr17_29892021   Sample    T    C        0      0        2 
  17  chr17_29892149     AAsi    C    T        0      0        2 
  17  chr17_29892149     AKia    C    T        0      0        2 
  17  chr17_29892149     AOna    C    T        0      0        2 
  17  chr17_29892149     ASom    C    T        0      0        2 
  17  chr17_29892149     HCab    C    T        1      2        2 
  17  chr17_29892149     HPrz    C    T        1      2        2 
  17  chr17_29892149     ZBoe    C    T        0      0        2 
  17  chr17_29892149     ZGre    C    T        0      0        2 
  17  chr17_29892149     ZHar    C    T        0      0        2 
  17  chr17_29892149   Sample    C    T        0      0        2 
  17  chr17_29895931     AAsi    A    T        1      2        2 
  17  chr17_29895931     AKia    A    T        0      0        2 
  17  chr17_29895931     AOna    A    T        0      0        2 
  17  chr17_29895931     ASom    A    T        0      0        2 
  17  chr17_29895931     HCab    A    T        0      0        2 
  17  chr17_29895931     HPrz    A    T        0      0        2 
  17  chr17_29895931     ZBoe    A    T        0      0        2 
  17  chr17_29895931     ZGre    A    T        0      0        2 
  17  chr17_29895931     ZHar    A    T        0      0        2 
  17  chr17_29895931   Sample    A    T        0      0        2 
  17  chr17_29901662     AAsi    A    G        0      0        2 
  17  chr17_29901662     AKia    A    G        0      0        2 
  17  chr17_29901662     AOna    A    G        0      0        2 
  17  chr17_29901662     ASom    A    G        0      0        2 
  17  chr17_29901662     HCab    A    G        0      0        2 
  17  chr17_29901662     HPrz    A    G      0.5      1        2 
  17  chr17_29901662     ZBoe    A    G        0      0        2 
  17  chr17_29901662     ZGre    A    G        0      0        2 
  17  chr17_29901662     ZHar    A    G        0      0        2 
  17  chr17_29901662   Sample    A    G        0      0        2 
  17  chr17_29904306     AAsi    G    A        0      0        2 
  17  chr17_29904306     AKia    G    A        0      0        2 
  17  chr17_29904306     AOna    G    A        0      0        2 
  17  chr17_29904306     ASom    G    A        0      0        2 
  17  chr17_29904306     HCab    G    A      0.5      1        2 
  17  chr17_29904306     HPrz    G    A        0      0        2 
  17  chr17_29904306     ZBoe    G    A        0      0        2 
  17  chr17_29904306     ZGre    G    A        0      0        2 
  17  chr17_29904306     ZHar    G    A        0      0        2 
  17  chr17_29904306   Sample    G    A        0      0        2 
  17  chr17_29905739     AAsi    C    A        0      0        2 
  17  chr17_29905739     AKia    C    A        0      0        2 
  17  chr17_29905739     AOna    C    A        0      0        2 
  17  chr17_29905739     ASom    C    A        0      0        2 
  17  chr17_29905739     HCab    C    A        0      0        2 
  17  chr17_29905739     HPrz    C    A        0      0        2 
  17  chr17_29905739     ZBoe    C    A      0.5      1        2 
  17  chr17_29905739     ZGre    C    A        0      0        2 
  17  chr17_29905739     ZHar    C    A        0      0        2 
  17  chr17_29905739   Sample    C    A        0      0        2 
  17  chr17_29913764     AAsi    G    A        0      0        2 
  17  chr17_29913764     AKia    G    A        0      0        2 
  17  chr17_29913764     AOna    G    A        0      0        2 
  17  chr17_29913764     ASom    G    A        0      0        2 
  17  chr17_29913764     HCab    G    A        1      2        2 
  17  chr17_29913764     HPrz    G    A        1      2        2 
  17  chr17_29913764     ZBoe    G    A        0      0        2 
  17  chr17_29913764     ZGre    G    A        0      0        2 
  17  chr17_29913764     ZHar    G    A        0      0        2 
  17  chr17_29913764   Sample    G    A        0      0        2 
  17  chr17_29918160     AAsi    G    T        0      0        2 
  17  chr17_29918160     AKia    G    T        0      0        2 
  17  chr17_29918160     AOna    G    T        1      2        2 
  17  chr17_29918160     ASom    G    T        0      0        2 
  17  chr17_29918160     HCab    G    T        0      0        2 
  17  chr17_29918160     HPrz    G    T        0      0        2 
  17  chr17_29918160     ZBoe    G    T        0      0        2 
  17  chr17_29918160     ZGre    G    T        0      0        2 
  17  chr17_29918160     ZHar    G    T        0      0        2 
  17  chr17_29918160   Sample    G    T        0      0        2 
  17  chr17_29919756     AAsi    G    A        0      0        2 
  17  chr17_29919756     AKia    G    A        1      2        2 
  17  chr17_29919756     AOna    G    A        0      0        2 
  17  chr17_29919756     ASom    G    A        0      0        2 
  17  chr17_29919756     HCab    G    A        0      0        2 
  17  chr17_29919756     HPrz    G    A        0      0        2 
  17  chr17_29919756     ZBoe    G    A        0      0        2 
  17  chr17_29919756     ZGre    G    A        0      0        2 
  17  chr17_29919756     ZHar    G    A        0      0        2 
  17  chr17_29919756   Sample    G    A        0      0        2 
  17  chr17_29919937     AAsi    T    A        0      0        2 
  17  chr17_29919937     AKia    T    A        0      0        2 
  17  chr17_29919937     AOna    T    A        0      0        2 
  17  chr17_29919937     ASom    T    A        0      0        2 
  17  chr17_29919937     HCab    T    A        0      0        2 
  17  chr17_29919937     HPrz    T    A        0      0        2 
  17  chr17_29919937     ZBoe    T    A        0      0        2 
  17  chr17_29919937     ZGre    T    A        0      0        2 
  17  chr17_29919937     ZHar    T    A      0.5      1        2 
  17  chr17_29919937   Sample    T    A        0      0        2 
  17  chr17_29920258     AAsi    T    C        0      0        2 
  17  chr17_29920258     AKia    T    C      0.5      1        2 
  17  chr17_29920258     AOna    T    C        0      0        2 
  17  chr17_29920258     ASom    T    C        0      0        2 
  17  chr17_29920258     HCab    T    C        0      0        2 
  17  chr17_29920258     HPrz    T    C        0      0        2 
  17  chr17_29920258     ZBoe    T    C        0      0        2 
  17  chr17_29920258     ZGre    T    C        0      0        2 
  17  chr17_29920258     ZHar    T    C        0      0        2 
  17  chr17_29920258   Sample    T    C        0      0        2 
  17  chr17_29923432     AAsi    C    T        0      0        2 
  17  chr17_29923432     AKia    C    T        0      0        2 
  17  chr17_29923432     AOna    C    T        0      0        2 
  17  chr17_29923432     ASom    C    T        0      0        2 
  17  chr17_29923432     HCab    C    T        1      2        2 
  17  chr17_29923432     HPrz    C    T        1      2        2 
  17  chr17_29923432     ZBoe    C    T        0      0        2 
  17  chr17_29923432     ZGre    C    T        0      0        2 
  17  chr17_29923432     ZHar    C    T        0      0        2 
  17  chr17_29923432   Sample    C    T        0      0        2 
  17  chr17_29926029     AAsi    A    C        1      2        2 
  17  chr17_29926029     AKia    A    C        0      0        2 
  17  chr17_29926029     AOna    A    C        0      0        2 
  17  chr17_29926029     ASom    A    C        1      2        2 
  17  chr17_29926029     HCab    A    C        0      0        2 
  17  chr17_29926029     HPrz    A    C        0      0        2 
  17  chr17_29926029     ZBoe    A    C        0      0        2 
  17  chr17_29926029     ZGre    A    C        0      0        2 
  17  chr17_29926029     ZHar    A    C        0      0        2 
  17  chr17_29926029   Sample    A    C        1      2        2 
  17  chr17_29933612     AAsi    A    G        0      0        2 
  17  chr17_29933612     AKia    A    G        1      2        2 
  17  chr17_29933612     AOna    A    G        0      0        2 
  17  chr17_29933612     ASom    A    G        0      0        2 
  17  chr17_29933612     HCab    A    G        0      0        2 
  17  chr17_29933612     HPrz    A    G        0      0        2 
  17  chr17_29933612     ZBoe    A    G        0      0        2 
  17  chr17_29933612     ZGre    A    G        0      0        2 
  17  chr17_29933612     ZHar    A    G        0      0        2 
  17  chr17_29933612   Sample    A    G        0      0        2 
  17  chr17_29935914     AAsi    T    C        0      0        2 
  17  chr17_29935914     AKia    T    C        0      0        2 
  17  chr17_29935914     AOna    T    C        0      0        2 
  17  chr17_29935914     ASom    T    C        1      2        2 
  17  chr17_29935914     HCab    T    C        0      0        2 
  17  chr17_29935914     HPrz    T    C        0      0        2 
  17  chr17_29935914     ZBoe    T    C        0      0        2 
  17  chr17_29935914     ZGre    T    C        0      0        2 
  17  chr17_29935914     ZHar    T    C        0      0        2 
  17  chr17_29935914   Sample    T    C        0      0        2 
  17  chr17_29939891     AAsi    C    A        0      0        2 
  17  chr17_29939891     AKia    C    A        0      0        2 
  17  chr17_29939891     AOna    C    A        0      0        2 
  17  chr17_29939891     ASom    C    A        0      0        2 
  17  chr17_29939891     HCab    C    A        1      2        2 
  17  chr17_29939891     HPrz    C    A        1      2        2 
  17  chr17_29939891     ZBoe    C    A        0      0        2 
  17  chr17_29939891     ZGre    C    A        0      0        2 
  17  chr17_29939891     ZHar    C    A        0      0        2 
  17  chr17_29939891   Sample    C    A        0      0        2 
  17  chr17_29942246     AAsi    C    A        0      0        2 
  17  chr17_29942246     AKia    C    A        0      0        2 
  17  chr17_29942246     AOna    C    A        0      0        2 
  17  chr17_29942246     ASom    C    A        0      0        2 
  17  chr17_29942246     HCab    C    A      0.5      1        2 
  17  chr17_29942246     HPrz    C    A        1      2        2 
  17  chr17_29942246     ZBoe    C    A        0      0        2 
  17  chr17_29942246     ZGre    C    A        0      0        2 
  17  chr17_29942246     ZHar    C    A        0      0        2 
  17  chr17_29942246   Sample    C    A        0      0        2 
  17  chr17_29943426     AAsi    T    C        0      0        2 
  17  chr17_29943426     AKia    T    C        0      0        2 
  17  chr17_29943426     AOna    T    C        0      0        2 
  17  chr17_29943426     ASom    T    C        0      0        2 
  17  chr17_29943426     HCab    T    C        0      0        2 
  17  chr17_29943426     HPrz    T    C      0.5      1        2 
  17  chr17_29943426     ZBoe    T    C        0      0        2 
  17  chr17_29943426     ZGre    T    C        0      0        2 
  17  chr17_29943426     ZHar    T    C        0      0        2 
  17  chr17_29943426   Sample    T    C        0      0        2 
  17  chr17_29958723     AAsi    G    C        0      0        2 
  17  chr17_29958723     AKia    G    C        0      0        2 
  17  chr17_29958723     AOna    G    C        0      0        2 
  17  chr17_29958723     ASom    G    C        0      0        2 
  17  chr17_29958723     HCab    G    C        0      0        2 
  17  chr17_29958723     HPrz    G    C        0      0        2 
  17  chr17_29958723     ZBoe    G    C        0      0        2 
  17  chr17_29958723     ZGre    G    C        1      2        2 
  17  chr17_29958723     ZHar    G    C        0      0        2 
  17  chr17_29958723   Sample    G    C        0      0        2 
  17  chr17_29959243     AAsi    G    T        0      0        2 
  17  chr17_29959243     AKia    G    T        0      0        2 
  17  chr17_29959243     AOna    G    T        0      0        2 
  17  chr17_29959243     ASom    G    T        0      0        2 
  17  chr17_29959243     HCab    G    T        1      2        2 
  17  chr17_29959243     HPrz    G    T        1      2        2 
  17  chr17_29959243     ZBoe    G    T        0      0        2 
  17  chr17_29959243     ZGre    G    T        0      0        2 
  17  chr17_29959243     ZHar    G    T        0      0        2 
  17  chr17_29959243   Sample    G    T        0      0        2 
  17  chr17_29964618     AAsi    T    G        0      0        2 
  17  chr17_29964618     AKia    T    G        0      0        2 
  17  chr17_29964618     AOna    T    G        0      0        2 
  17  chr17_29964618     ASom    T    G        0      0        2 
  17  chr17_29964618     HCab    T    G        0      0        2 
  17  chr17_29964618     HPrz    T    G        0      0        2 
  17  chr17_29964618     ZBoe    T    G        0      0        2 
  17  chr17_29964618     ZGre    T    G        1      2        2 
  17  chr17_29964618     ZHar    T    G        0      0        2 
  17  chr17_29964618   Sample    T    G        0      0        2 
  17  chr17_29977303     AAsi    C    T        0      0        2 
  17  chr17_29977303     AKia    C    T        0      0        2 
  17  chr17_29977303     AOna    C    T        0      0        2 
  17  chr17_29977303     ASom    C    T        0      0        2 
  17  chr17_29977303     HCab    C    T        0      0        2 
  17  chr17_29977303     HPrz    C    T        0      0        2 
  17  chr17_29977303     ZBoe    C    T        0      0        2 
  17  chr17_29977303     ZGre    C    T        1      2        2 
  17  chr17_29977303     ZHar    C    T        0      0        2 
  17  chr17_29977303   Sample    C    T        0      0        2 
  17  chr17_29978450     AAsi    T    G        0      0        2 
  17  chr17_29978450     AKia    T    G        0      0        2 
  17  chr17_29978450     AOna    T    G        0      0        2 
  17  chr17_29978450     ASom    T    G        0      0        2 
  17  chr17_29978450     HCab    T    G        0      0        2 
  17  chr17_29978450     HPrz    T    G      0.5      1        2 
  17  chr17_29978450     ZBoe    T    G        0      0        2 
  17  chr17_29978450     ZGre    T    G        0      0        2 
  17  chr17_29978450     ZHar    T    G        0      0        2 
  17  chr17_29978450   Sample    T    G        0      0        2 
  17  chr17_29991275     AAsi    G    A        0      0        2 
  17  chr17_29991275     AKia    G    A        1      2        2 
  17  chr17_29991275     AOna    G    A        1      2        2 
  17  chr17_29991275     ASom    G    A        0      0        2 
  17  chr17_29991275     HCab    G    A        0      0        2 
  17  chr17_29991275     HPrz    G    A        0      0        2 
  17  chr17_29991275     ZBoe    G    A        0      0        2 
  17  chr17_29991275     ZGre    G    A        0      0        2 
  17  chr17_29991275     ZHar    G    A        0      0        2 
  17  chr17_29991275   Sample    G    A        0      0        2 
  17  chr17_29997158     AAsi    A    G        0      0        2 
  17  chr17_29997158     AKia    A    G        0      0        2 
  17  chr17_29997158     AOna    A    G      0.5      1        2 
  17  chr17_29997158     ASom    A    G        0      0        2 
  17  chr17_29997158     HCab    A    G        0      0        2 
  17  chr17_29997158     HPrz    A    G      0.5      1        2 
  17  chr17_29997158     ZBoe    A    G        0      0        2 
  17  chr17_29997158     ZGre    A    G        0      0        2 
  17  chr17_29997158     ZHar    A    G        0      0        2 
  17  chr17_29997158   Sample    A    G        0      0        2 
  17  chr17_29997295     AAsi    A    G        0      0        2 
  17  chr17_29997295     AKia    A    G        0      0        2 
  17  chr17_29997295     AOna    A    G        0      0        2 
  17  chr17_29997295     ASom    A    G        0      0        2 
  17  chr17_29997295     HCab    A    G        1      2        2 
  17  chr17_29997295     HPrz    A    G        1      2        2 
  17  chr17_29997295     ZBoe    A    G        0      0        2 
  17  chr17_29997295     ZGre    A    G        0      0        2 
  17  chr17_29997295     ZHar    A    G        0      0        2 
  17  chr17_29997295   Sample    A    G        0      0        2 
  17  chr17_30001670     AAsi    C    T        0      0        2 
  17  chr17_30001670     AKia    C    T        0      0        2 
  17  chr17_30001670     AOna    C    T      0.5      1        2 
  17  chr17_30001670     ASom    C    T        0      0        2 
  17  chr17_30001670     HCab    C    T        0      0        2 
  17  chr17_30001670     HPrz    C    T        0      0        2 
  17  chr17_30001670     ZBoe    C    T        0      0        2 
  17  chr17_30001670     ZGre    C    T        0      0        2 
  17  chr17_30001670     ZHar    C    T        0      0        2 
  17  chr17_30001670   Sample    C    T        0      0        2 
  17  chr17_30003838     AAsi    C    T        0      0        2 
  17  chr17_30003838     AKia    C    T        0      0        2 
  17  chr17_30003838     AOna    C    T        0      0        2 
  17  chr17_30003838     ASom    C    T        0      0        2 
  17  chr17_30003838     HCab    C    T        1      2        2 
  17  chr17_30003838     HPrz    C    T        1      2        2 
  17  chr17_30003838     ZBoe    C    T        0      0        2 
  17  chr17_30003838     ZGre    C    T        0      0        2 
  17  chr17_30003838     ZHar    C    T        0      0        2 
  17  chr17_30003838   Sample    C    T        0      0        2 
  17  chr17_30005162     AAsi    C    G        0      0        2 
  17  chr17_30005162     AKia    C    G        0      0        2 
  17  chr17_30005162     AOna    C    G        0      0        2 
  17  chr17_30005162     ASom    C    G        0      0        2 
  17  chr17_30005162     HCab    C    G        0      0        2 
  17  chr17_30005162     HPrz    C    G        0      0        2 
  17  chr17_30005162     ZBoe    C    G        0      0        2 
  17  chr17_30005162     ZGre    C    G      0.5      1        2 
  17  chr17_30005162     ZHar    C    G        0      0        2 
  17  chr17_30005162   Sample    C    G        0      0        2 
  17  chr17_30010906     AAsi    T    G        1      2        2 
  17  chr17_30010906     AKia    T    G        1      2        2 
  17  chr17_30010906     AOna    T    G        1      2        2 
  17  chr17_30010906     ASom    T    G        1      2        2 
  17  chr17_30010906     HCab    T    G        0      0        2 
  17  chr17_30010906     HPrz    T    G        0      0        2 
  17  chr17_30010906     ZBoe    T    G        0      0        2 
  17  chr17_30010906     ZGre    T    G        0      0        2 
  17  chr17_30010906     ZHar    T    G        0      0        2 
  17  chr17_30010906   Sample    T    G        1      2        2 
  17  chr17_30012788     AAsi    G    A        0      0        2 
  17  chr17_30012788     AKia    G    A        0      0        2 
  17  chr17_30012788     AOna    G    A        0      0        2 
  17  chr17_30012788     ASom    G    A        0      0        2 
  17  chr17_30012788     HCab    G    A        0      0        2 
  17  chr17_30012788     HPrz    G    A        0      0        2 
  17  chr17_30012788     ZBoe    G    A        0      0        2 
  17  chr17_30012788     ZGre    G    A        1      2        2 
  17  chr17_30012788     ZHar    G    A        0      0        2 
  17  chr17_30012788   Sample    G    A        0      0        2 
  17  chr17_30017944     AAsi    A    T        0      0        2 
  17  chr17_30017944     AKia    A    T        0      0        2 
  17  chr17_30017944     AOna    A    T        0      0        2 
  17  chr17_30017944     ASom    A    T        0      0        2 
  17  chr17_30017944     HCab    A    T        0      0        2 
  17  chr17_30017944     HPrz    A    T      0.5      1        2 
  17  chr17_30017944     ZBoe    A    T        0      0        2 
  17  chr17_30017944     ZGre    A    T        0      0        2 
  17  chr17_30017944     ZHar    A    T        0      0        2 
  17  chr17_30017944   Sample    A    T        0      0        2 
  17  chr17_30018708     AAsi    C    A        0      0        2 
  17  chr17_30018708     AKia    C    A        0      0        2 
  17  chr17_30018708     AOna    C    A        0      0        2 
  17  chr17_30018708     ASom    C    A        0      0        2 
  17  chr17_30018708     HCab    C    A        0      0        2 
  17  chr17_30018708     HPrz    C    A      0.5      1        2 
  17  chr17_30018708     ZBoe    C    A        0      0        2 
  17  chr17_30018708     ZGre    C    A        0      0        2 
  17  chr17_30018708     ZHar    C    A        0      0        2 
  17  chr17_30018708   Sample    C    A        0      0        2 
  17  chr17_30021039     AAsi    A    G        0      0        2 
  17  chr17_30021039     AKia    A    G        0      0        2 
  17  chr17_30021039     AOna    A    G        0      0        2 
  17  chr17_30021039     ASom    A    G        0      0        2 
  17  chr17_30021039     HCab    A    G        0      0        2 
  17  chr17_30021039     HPrz    A    G        0      0        2 
  17  chr17_30021039     ZBoe    A    G        0      0        2 
  17  chr17_30021039     ZGre    A    G        1      2        2 
  17  chr17_30021039     ZHar    A    G        0      0        2 
  17  chr17_30021039   Sample    A    G        0      0        2 
  17  chr17_30021146     AAsi    G    A        0      0        2 
  17  chr17_30021146     AKia    G    A        1      2        2 
  17  chr17_30021146     AOna    G    A        1      2        2 
  17  chr17_30021146     ASom    G    A        0      0        2 
  17  chr17_30021146     HCab    G    A        0      0        2 
  17  chr17_30021146     HPrz    G    A        0      0        2 
  17  chr17_30021146     ZBoe    G    A        0      0        2 
  17  chr17_30021146     ZGre    G    A        0      0        2 
  17  chr17_30021146     ZHar    G    A        1      2        2 
  17  chr17_30021146   Sample    G    A        0      0        2 
  17  chr17_30046403     AAsi    G    A        0      0        2 
  17  chr17_30046403     AKia    G    A        0      0        2 
  17  chr17_30046403     AOna    G    A        0      0        2 
  17  chr17_30046403     ASom    G    A        0      0        2 
  17  chr17_30046403     HCab    G    A        0      0        2 
  17  chr17_30046403     HPrz    G    A        0      0        2 
  17  chr17_30046403     ZBoe    G    A      0.5      1        2 
  17  chr17_30046403     ZGre    G    A        0      0        2 
  17  chr17_30046403     ZHar    G    A        0      0        2 
  17  chr17_30046403   Sample    G    A        0      0        2 
  17  chr17_30047460     AAsi    A    G        0      0        2 
  17  chr17_30047460     AKia    A    G        0      0        2 
  17  chr17_30047460     AOna    A    G        0      0        2 
  17  chr17_30047460     ASom    A    G        0      0        2 
  17  chr17_30047460     HCab    A    G      0.5      1        2 
  17  chr17_30047460     HPrz    A    G        0      0        2 
  17  chr17_30047460     ZBoe    A    G        0      0        2 
  17  chr17_30047460     ZGre    A    G        0      0        2 
  17  chr17_30047460     ZHar    A    G        0      0        2 
  17  chr17_30047460   Sample    A    G        0      0        2 
  17  chr17_30048082     AAsi    C    T        0      0        2 
  17  chr17_30048082     AKia    C    T        0      0        2 
  17  chr17_30048082     AOna    C    T        0      0        2 
  17  chr17_30048082     ASom    C    T        0      0        2 
  17  chr17_30048082     HCab    C    T        0      0        2 
  17  chr17_30048082     HPrz    C    T      0.5      1        2 
  17  chr17_30048082     ZBoe    C    T        0      0        2 
  17  chr17_30048082     ZGre    C    T        0      0        2 
  17  chr17_30048082     ZHar    C    T        0      0        2 
  17  chr17_30048082   Sample    C    T        0      0        2 
  17  chr17_30048290     AAsi    T    C        0      0        2 
  17  chr17_30048290     AKia    T    C      0.5      1        2 
  17  chr17_30048290     AOna    T    C        0      0        2 
  17  chr17_30048290     ASom    T    C        0      0        2 
  17  chr17_30048290     HCab    T    C        0      0        2 
  17  chr17_30048290     HPrz    T    C        0      0        2 
  17  chr17_30048290     ZBoe    T    C        0      0        2 
  17  chr17_30048290     ZGre    T    C        0      0        2 
  17  chr17_30048290     ZHar    T    C        0      0        2 
  17  chr17_30048290   Sample    T    C        0      0        2 
  17  chr17_30049619     AAsi    A    T        1      2        2 
  17  chr17_30049619     AKia    A    T        0      0        2 
  17  chr17_30049619     AOna    A    T        0      0        2 
  17  chr17_30049619     ASom    A    T        1      2        2 
  17  chr17_30049619     HCab    A    T        1      2        2 
  17  chr17_30049619     HPrz    A    T        1      2        2 
  17  chr17_30049619     ZBoe    A    T        0      0        2 
  17  chr17_30049619     ZGre    A    T        0      0        2 
  17  chr17_30049619     ZHar    A    T        0      0        2 
  17  chr17_30049619   Sample    A    T        1      2        2 
  17  chr17_30059718     AAsi    T    A        0      0        2 
  17  chr17_30059718     AKia    T    A        0      0        2 
  17  chr17_30059718     AOna    T    A        0      0        2 
  17  chr17_30059718     ASom    T    A        0      0        2 
  17  chr17_30059718     HCab    T    A        1      2        2 
  17  chr17_30059718     HPrz    T    A        1      2        2 
  17  chr17_30059718     ZBoe    T    A        0      0        2 
  17  chr17_30059718     ZGre    T    A        0      0        2 
  17  chr17_30059718     ZHar    T    A        0      0        2 
  17  chr17_30059718   Sample    T    A        0      0        2 
  17  chr17_30065567     AAsi    C    T        0      0        2 
  17  chr17_30065567     AKia    C    T        0      0        2 
  17  chr17_30065567     AOna    C    T        0      0        2 
  17  chr17_30065567     ASom    C    T        0      0        2 
  17  chr17_30065567     HCab    C    T        0      0        2 
  17  chr17_30065567     HPrz    C    T        0      0        2 
  17  chr17_30065567     ZBoe    C    T        0      0        2 
  17  chr17_30065567     ZGre    C    T        1      2        2 
  17  chr17_30065567     ZHar    C    T        0      0        2 
  17  chr17_30065567   Sample    C    T        0      0        2 
  17  chr17_30081147     AAsi    G    A        0      0        2 
  17  chr17_30081147     AKia    G    A        0      0        2 
  17  chr17_30081147     AOna    G    A        0      0        2 
  17  chr17_30081147     ASom    G    A        0      0        2 
  17  chr17_30081147     HCab    G    A        0      0        2 
  17  chr17_30081147     HPrz    G    A        0      0        2 
  17  chr17_30081147     ZBoe    G    A      0.5      1        2 
  17  chr17_30081147     ZGre    G    A        0      0        2 
  17  chr17_30081147     ZHar    G    A        1      2        2 
  17  chr17_30081147   Sample    G    A        0      0        2 
  17  chr17_30081978     AAsi    T    C        0      0        2 
  17  chr17_30081978     AKia    T    C        0      0        2 
  17  chr17_30081978     AOna    T    C        0      0        2 
  17  chr17_30081978     ASom    T    C        0      0        2 
  17  chr17_30081978     HCab    T    C        1      2        2 
  17  chr17_30081978     HPrz    T    C      0.5      1        2 
  17  chr17_30081978     ZBoe    T    C        0      0        2 
  17  chr17_30081978     ZGre    T    C        0      0        2 
  17  chr17_30081978     ZHar    T    C        0      0        2 
  17  chr17_30081978   Sample    T    C        0      0        2 
  17  chr17_30082585     AAsi    G    A        0      0        2 
  17  chr17_30082585     AKia    G    A        0      0        2 
  17  chr17_30082585     AOna    G    A        0      0        2 
  17  chr17_30082585     ASom    G    A        0      0        2 
  17  chr17_30082585     HCab    G    A        0      0        2 
  17  chr17_30082585     HPrz    G    A        0      0        2 
  17  chr17_30082585     ZBoe    G    A      0.5      1        2 
  17  chr17_30082585     ZGre    G    A      0.5      1        2 
  17  chr17_30082585     ZHar    G    A        0      0        2 
  17  chr17_30082585   Sample    G    A        0      0        2 
  17  chr17_30087554     AAsi    G    A        0      0        2 
  17  chr17_30087554     AKia    G    A        0      0        2 
  17  chr17_30087554     AOna    G    A        0      0        2 
  17  chr17_30087554     ASom    G    A        0      0        2 
  17  chr17_30087554     HCab    G    A        1      2        2 
  17  chr17_30087554     HPrz    G    A        1      2        2 
  17  chr17_30087554     ZBoe    G    A        0      0        2 
  17  chr17_30087554     ZGre    G    A        0      0        2 
  17  chr17_30087554     ZHar    G    A        0      0        2 
  17  chr17_30087554   Sample    G    A        0      0        2 
  17  chr17_30095768     AAsi    A    C        0      0        2 
  17  chr17_30095768     AKia    A    C        0      0        2 
  17  chr17_30095768     AOna    A    C        0      0        2 
  17  chr17_30095768     ASom    A    C        0      0        2 
  17  chr17_30095768     HCab    A    C        1      2        2 
  17  chr17_30095768     HPrz    A    C        1      2        2 
  17  chr17_30095768     ZBoe    A    C        0      0        2 
  17  chr17_30095768     ZGre    A    C        0      0        2 
  17  chr17_30095768     ZHar    A    C        0      0        2 
  17  chr17_30095768   Sample    A    C        0      0        2 
  17  chr17_30099807     AAsi    G    A        0      0        2 
  17  chr17_30099807     AKia    G    A        0      0        2 
  17  chr17_30099807     AOna    G    A        0      0        2 
  17  chr17_30099807     ASom    G    A        0      0        2 
  17  chr17_30099807     HCab    G    A      0.5      1        2 
  17  chr17_30099807     HPrz    G    A        0      0        2 
  17  chr17_30099807     ZBoe    G    A        0      0        2 
  17  chr17_30099807     ZGre    G    A        0      0        2 
  17  chr17_30099807     ZHar    G    A        0      0        2 
  17  chr17_30099807   Sample    G    A        0      0        2 
  17  chr17_30123290     AAsi    C    T        0      0        2 
  17  chr17_30123290     AKia    C    T        0      0        2 
  17  chr17_30123290     AOna    C    T        0      0        2 
  17  chr17_30123290     ASom    C    T        0      0        2 
  17  chr17_30123290     HCab    C    T        1      2        2 
  17  chr17_30123290     HPrz    C    T        1      2        2 
  17  chr17_30123290     ZBoe    C    T        0      0        2 
  17  chr17_30123290     ZGre    C    T        0      0        2 
  17  chr17_30123290     ZHar    C    T        0      0        2 
  17  chr17_30123290   Sample    C    T        0      0        2 
  17  chr17_30127862     AAsi    C    G        0      0        2 
  17  chr17_30127862     AKia    C    G        0      0        2 
  17  chr17_30127862     AOna    C    G        0      0        2 
  17  chr17_30127862     ASom    C    G        0      0        2 
  17  chr17_30127862     HCab    C    G        0      0        2 
  17  chr17_30127862     HPrz    C    G        0      0        2 
  17  chr17_30127862     ZBoe    C    G        0      0        2 
  17  chr17_30127862     ZGre    C    G        0      0        2 
  17  chr17_30127862     ZHar    C    G        1      2        2 
  17  chr17_30127862   Sample    C    G        0      0        2 
  17  chr17_30130268     AAsi    G    A        1      2        2 
  17  chr17_30130268     AKia    G    A        0      0        2 
  17  chr17_30130268     AOna    G    A        0      0        2 
  17  chr17_30130268     ASom    G    A        1      2        2 
  17  chr17_30130268     HCab    G    A        0      0        2 
  17  chr17_30130268     HPrz    G    A        0      0        2 
  17  chr17_30130268     ZBoe    G    A        0      0        2 
  17  chr17_30130268     ZGre    G    A        0      0        2 
  17  chr17_30130268     ZHar    G    A        0      0        2 
  17  chr17_30130268   Sample    G    A        1      2        2 
  17  chr17_30133379     AAsi    G    A        0      0        2 
  17  chr17_30133379     AKia    G    A        0      0        2 
  17  chr17_30133379     AOna    G    A        0      0        2 
  17  chr17_30133379     ASom    G    A        0      0        2 
  17  chr17_30133379     HCab    G    A        1      2        2 
  17  chr17_30133379     HPrz    G    A        1      2        2 
  17  chr17_30133379     ZBoe    G    A        0      0        2 
  17  chr17_30133379     ZGre    G    A        0      0        2 
  17  chr17_30133379     ZHar    G    A        0      0        2 
  17  chr17_30133379   Sample    G    A        0      0        2 
  17  chr17_30134113     AAsi    T    G        0      0        2 
  17  chr17_30134113     AKia    T    G        0      0        2 
  17  chr17_30134113     AOna    T    G        0      0        2 
  17  chr17_30134113     ASom    T    G        0      0        2 
  17  chr17_30134113     HCab    T    G        0      0        2 
  17  chr17_30134113     HPrz    T    G        0      0        2 
  17  chr17_30134113     ZBoe    T    G        0      0        2 
  17  chr17_30134113     ZGre    T    G        0      0        2 
  17  chr17_30134113     ZHar    T    G        1      2        2 
  17  chr17_30134113   Sample    T    G        0      0        2 
  17  chr17_30134289     AAsi    G    A        0      0        2 
  17  chr17_30134289     AKia    G    A        0      0        2 
  17  chr17_30134289     AOna    G    A        1      2        2 
  17  chr17_30134289     ASom    G    A        0      0        2 
  17  chr17_30134289     HCab    G    A        0      0        2 
  17  chr17_30134289     HPrz    G    A        0      0        2 
  17  chr17_30134289     ZBoe    G    A        0      0        2 
  17  chr17_30134289     ZGre    G    A        0      0        2 
  17  chr17_30134289     ZHar    G    A        0      0        2 
  17  chr17_30134289   Sample    G    A        0      0        2 
  17  chr17_30135800     AAsi    A    G      0.5      1        2 
  17  chr17_30135800     AKia    A    G        0      0        2 
  17  chr17_30135800     AOna    A    G        0      0        2 
  17  chr17_30135800     ASom    A    G      0.5      1        2 
  17  chr17_30135800     HCab    A    G        0      0        2 
  17  chr17_30135800     HPrz    A    G        0      0        2 
  17  chr17_30135800     ZBoe    A    G        0      0        2 
  17  chr17_30135800     ZGre    A    G        0      0        2 
  17  chr17_30135800     ZHar    A    G        0      0        2 
  17  chr17_30135800   Sample    A    G        0      0        2 
  17  chr17_30136087     AAsi    T    C        0      0        2 
  17  chr17_30136087     AKia    T    C      0.5      1        2 
  17  chr17_30136087     AOna    T    C        0      0        2 
  17  chr17_30136087     ASom    T    C        0      0        2 
  17  chr17_30136087     HCab    T    C        0      0        2 
  17  chr17_30136087     HPrz    T    C        0      0        2 
  17  chr17_30136087     ZBoe    T    C        0      0        2 
  17  chr17_30136087     ZGre    T    C        0      0        2 
  17  chr17_30136087     ZHar    T    C        0      0        2 
  17  chr17_30136087   Sample    T    C        0      0        2 
  17  chr17_30141955     AAsi    A    G        0      0        2 
  17  chr17_30141955     AKia    A    G        0      0        2 
  17  chr17_30141955     AOna    A    G        0      0        2 
  17  chr17_30141955     ASom    A    G        0      0        2 
  17  chr17_30141955     HCab    A    G        0      0        2 
  17  chr17_30141955     HPrz    A    G        0      0        2 
  17  chr17_30141955     ZBoe    A    G        0      0        2 
  17  chr17_30141955     ZGre    A    G      0.5      1        2 
  17  chr17_30141955     ZHar    A    G        0      0        2 
  17  chr17_30141955   Sample    A    G        0      0        2 
  17  chr17_30146423     AAsi    A    G        0      0        2 
  17  chr17_30146423     AKia    A    G        0      0        2 
  17  chr17_30146423     AOna    A    G        0      0        2 
  17  chr17_30146423     ASom    A    G        0      0        2 
  17  chr17_30146423     HCab    A    G        0      0        2 
  17  chr17_30146423     HPrz    A    G        0      0        2 
  17  chr17_30146423     ZBoe    A    G      0.5      1        2 
  17  chr17_30146423     ZGre    A    G        0      0        2 
  17  chr17_30146423     ZHar    A    G        0      0        2 
  17  chr17_30146423   Sample    A    G        0      0        2 
  17  chr17_30154195     AAsi    A    T        0      0        2 
  17  chr17_30154195     AKia    A    T        0      0        2 
  17  chr17_30154195     AOna    A    T        0      0        2 
  17  chr17_30154195     ASom    A    T      0.5      1        2 
  17  chr17_30154195     HCab    A    T        0      0        2 
  17  chr17_30154195     HPrz    A    T        0      0        2 
  17  chr17_30154195     ZBoe    A    T        0      0        2 
  17  chr17_30154195     ZGre    A    T        0      0        2 
  17  chr17_30154195     ZHar    A    T        0      0        2 
  17  chr17_30154195   Sample    A    T        0      0        2 
  17  chr17_30163629     AAsi    G    C        0      0        2 
  17  chr17_30163629     AKia    G    C        0      0        2 
  17  chr17_30163629     AOna    G    C        0      0        2 
  17  chr17_30163629     ASom    G    C        0      0        2 
  17  chr17_30163629     HCab    G    C        0      0        2 
  17  chr17_30163629     HPrz    G    C        0      0        2 
  17  chr17_30163629     ZBoe    G    C      0.5      1        2 
  17  chr17_30163629     ZGre    G    C        0      0        2 
  17  chr17_30163629     ZHar    G    C        0      0        2 
  17  chr17_30163629   Sample    G    C        0      0        2 
  17  chr17_30164583     AAsi    C    T        0      0        2 
  17  chr17_30164583     AKia    C    T        0      0        2 
  17  chr17_30164583     AOna    C    T        0      0        2 
  17  chr17_30164583     ASom    C    T        0      0        2 
  17  chr17_30164583     HCab    C    T        1      2        2 
  17  chr17_30164583     HPrz    C    T        1      2        2 
  17  chr17_30164583     ZBoe    C    T        0      0        2 
  17  chr17_30164583     ZGre    C    T        0      0        2 
  17  chr17_30164583     ZHar    C    T        0      0        2 
  17  chr17_30164583   Sample    C    T        0      0        2 
  17  chr17_30165504     AAsi    T    G        0      0        2 
  17  chr17_30165504     AKia    T    G        1      2        2 
  17  chr17_30165504     AOna    T    G        1      2        2 
  17  chr17_30165504     ASom    T    G        0      0        2 
  17  chr17_30165504     HCab    T    G        0      0        2 
  17  chr17_30165504     HPrz    T    G        0      0        2 
  17  chr17_30165504     ZBoe    T    G        0      0        2 
  17  chr17_30165504     ZGre    T    G        0      0        2 
  17  chr17_30165504     ZHar    T    G        0      0        2 
  17  chr17_30165504   Sample    T    G        0      0        2 
  17  chr17_30171281     AAsi    G    C        0      0        2 
  17  chr17_30171281     AKia    G    C        0      0        2 
  17  chr17_30171281     AOna    G    C        0      0        2 
  17  chr17_30171281     ASom    G    C        0      0        2 
  17  chr17_30171281     HCab    G    C      0.5      1        2 
  17  chr17_30171281     HPrz    G    C      0.5      1        2 
  17  chr17_30171281     ZBoe    G    C        0      0        2 
  17  chr17_30171281     ZGre    G    C        0      0        2 
  17  chr17_30171281     ZHar    G    C        0      0        2 
  17  chr17_30171281   Sample    G    C        0      0        2 
  17  chr17_30185377     AAsi    A    G      0.5      1        2 
  17  chr17_30185377     AKia    A    G        0      0        2 
  17  chr17_30185377     AOna    A    G        0      0        2 
  17  chr17_30185377     ASom    A    G        0      0        2 
  17  chr17_30185377     HCab    A    G        0      0        2 
  17  chr17_30185377     HPrz    A    G        0      0        2 
  17  chr17_30185377     ZBoe    A    G        0      0        2 
  17  chr17_30185377     ZGre    A    G        0      0        2 
  17  chr17_30185377     ZHar    A    G        0      0        2 
  17  chr17_30185377   Sample    A    G        1      2        2 
  17  chr17_30186502     AAsi    G    A        0      0        2 
  17  chr17_30186502     AKia    G    A        0      0        2 
  17  chr17_30186502     AOna    G    A        0      0        2 
  17  chr17_30186502     ASom    G    A        0      0        2 
  17  chr17_30186502     HCab    G    A        1      2        2 
  17  chr17_30186502     HPrz    G    A        1      2        2 
  17  chr17_30186502     ZBoe    G    A        0      0        2 
  17  chr17_30186502     ZGre    G    A        0      0        2 
  17  chr17_30186502     ZHar    G    A        0      0        2 
  17  chr17_30186502   Sample    G    A        0      0        2 
  17  chr17_30187072     AAsi    T    G        0      0        2 
  17  chr17_30187072     AKia    T    G        0      0        2 
  17  chr17_30187072     AOna    T    G        0      0        2 
  17  chr17_30187072     ASom    T    G        0      0        2 
  17  chr17_30187072     HCab    T    G        1      2        2 
  17  chr17_30187072     HPrz    T    G        1      2        2 
  17  chr17_30187072     ZBoe    T    G        0      0        2 
  17  chr17_30187072     ZGre    T    G        0      0        2 
  17  chr17_30187072     ZHar    T    G        0      0        2 
  17  chr17_30187072   Sample    T    G        0      0        2 
  17  chr17_30191928     AAsi    A    T        0      0        2 
  17  chr17_30191928     AKia    A    T        0      0        2 
  17  chr17_30191928     AOna    A    T        0      0        2 
  17  chr17_30191928     ASom    A    T        0      0        2 
  17  chr17_30191928     HCab    A    T        1      2        2 
  17  chr17_30191928     HPrz    A    T        1      2        2 
  17  chr17_30191928     ZBoe    A    T        0      0        2 
  17  chr17_30191928     ZGre    A    T        0      0        2 
  17  chr17_30191928     ZHar    A    T        0      0        2 
  17  chr17_30191928   Sample    A    T        0      0        2 
  17  chr17_30194910     AAsi    T    C        0      0        2 
  17  chr17_30194910     AKia    T    C        0      0        2 
  17  chr17_30194910     AOna    T    C        0      0        2 
  17  chr17_30194910     ASom    T    C        0      0        2 
  17  chr17_30194910     HCab    T    C        1      2        2 
  17  chr17_30194910     HPrz    T    C        1      2        2 
  17  chr17_30194910     ZBoe    T    C        0      0        2 
  17  chr17_30194910     ZGre    T    C        0      0        2 
  17  chr17_30194910     ZHar    T    C        0      0        2 
  17  chr17_30194910   Sample    T    C        0      0        2 
  17  chr17_30200345     AAsi    T    C        0      0        2 
  17  chr17_30200345     AKia    T    C        0      0        2 
  17  chr17_30200345     AOna    T    C        0      0        2 
  17  chr17_30200345     ASom    T    C        0      0        2 
  17  chr17_30200345     HCab    T    C      0.5      1        2 
  17  chr17_30200345     HPrz    T    C        0      0        2 
  17  chr17_30200345     ZBoe    T    C        0      0        2 
  17  chr17_30200345     ZGre    T    C        0      0        2 
  17  chr17_30200345     ZHar    T    C        0      0        2 
  17  chr17_30200345   Sample    T    C        0      0        2 
  17  chr17_30201859     AAsi    G    A        0      0        2 
  17  chr17_30201859     AKia    G    A      0.5      1        2 
  17  chr17_30201859     AOna    G    A        1      2        2 
  17  chr17_30201859     ASom    G    A        0      0        2 
  17  chr17_30201859     HCab    G    A        0      0        2 
  17  chr17_30201859     HPrz    G    A        0      0        2 
  17  chr17_30201859     ZBoe    G    A        0      0        2 
  17  chr17_30201859     ZGre    G    A        0      0        2 
  17  chr17_30201859     ZHar    G    A        0      0        2 
  17  chr17_30201859   Sample    G    A        0      0        2 
  17  chr17_30202266     AAsi    C    G        0      0        2 
  17  chr17_30202266     AKia    C    G      0.5      1        2 
  17  chr17_30202266     AOna    C    G        0      0        2 
  17  chr17_30202266     ASom    C    G        0      0        2 
  17  chr17_30202266     HCab    C    G        0      0        2 
  17  chr17_30202266     HPrz    C    G        0      0        2 
  17  chr17_30202266     ZBoe    C    G        0      0        2 
  17  chr17_30202266     ZGre    C    G        0      0        2 
  17  chr17_30202266     ZHar    C    G        0      0        2 
  17  chr17_30202266   Sample    C    G        0      0        2 
  17  chr17_30216187     AAsi    C    T      0.5      1        2 
  17  chr17_30216187     AKia    C    T        0      0        2 
  17  chr17_30216187     AOna    C    T        0      0        2 
  17  chr17_30216187     ASom    C    T        1      2        2 
  17  chr17_30216187     HCab    C    T        0      0        2 
  17  chr17_30216187     HPrz    C    T        0      0        2 
  17  chr17_30216187     ZBoe    C    T        0      0        2 
  17  chr17_30216187     ZGre    C    T        0      0        2 
  17  chr17_30216187     ZHar    C    T        0      0        2 
  17  chr17_30216187   Sample    C    T        1      2        2 
  17  chr17_30218341     AAsi    G    T        0      0        2 
  17  chr17_30218341     AKia    G    T        0      0        2 
  17  chr17_30218341     AOna    G    T        0      0        2 
  17  chr17_30218341     ASom    G    T        0      0        2 
  17  chr17_30218341     HCab    G    T        0      0        2 
  17  chr17_30218341     HPrz    G    T        0      0        2 
  17  chr17_30218341     ZBoe    G    T        0      0        2 
  17  chr17_30218341     ZGre    G    T      0.5      1        2 
  17  chr17_30218341     ZHar    G    T        0      0        2 
  17  chr17_30218341   Sample    G    T        0      0        2 
  17  chr17_30230746     AAsi    A    C        0      0        2 
  17  chr17_30230746     AKia    A    C      0.5      1        2 
  17  chr17_30230746     AOna    A    C        0      0        2 
  17  chr17_30230746     ASom    A    C        0      0        2 
  17  chr17_30230746     HCab    A    C        0      0        2 
  17  chr17_30230746     HPrz    A    C        0      0        2 
  17  chr17_30230746     ZBoe    A    C        0      0        2 
  17  chr17_30230746     ZGre    A    C        0      0        2 
  17  chr17_30230746     ZHar    A    C        0      0        2 
  17  chr17_30230746   Sample    A    C        0      0        2 
  17  chr17_30236365     AAsi    C    G        0      0        2 
  17  chr17_30236365     AKia    C    G        0      0        2 
  17  chr17_30236365     AOna    C    G        0      0        2 
  17  chr17_30236365     ASom    C    G        0      0        2 
  17  chr17_30236365     HCab    C    G        0      0        2 
  17  chr17_30236365     HPrz    C    G        0      0        2 
  17  chr17_30236365     ZBoe    C    G        0      0        2 
  17  chr17_30236365     ZGre    C    G        1      2        2 
  17  chr17_30236365     ZHar    C    G        0      0        2 
  17  chr17_30236365   Sample    C    G        0      0        2 
  17  chr17_30242480     AAsi    A    G        0      0        2 
  17  chr17_30242480     AKia    A    G      0.5      1        2 
  17  chr17_30242480     AOna    A    G        1      2        2 
  17  chr17_30242480     ASom    A    G        0      0        2 
  17  chr17_30242480     HCab    A    G        0      0        2 
  17  chr17_30242480     HPrz    A    G        0      0        2 
  17  chr17_30242480     ZBoe    A    G        0      0        2 
  17  chr17_30242480     ZGre    A    G        0      0        2 
  17  chr17_30242480     ZHar    A    G        0      0        2 
  17  chr17_30242480   Sample    A    G        0      0        2 
  17  chr17_30253394     AAsi    T    C        0      0        2 
  17  chr17_30253394     AKia    T    C        0      0        2 
  17  chr17_30253394     AOna    T    C        0      0        2 
  17  chr17_30253394     ASom    T    C        0      0        2 
  17  chr17_30253394     HCab    T    C        1      2        2 
  17  chr17_30253394     HPrz    T    C        1      2        2 
  17  chr17_30253394     ZBoe    T    C        0      0        2 
  17  chr17_30253394     ZGre    T    C        0      0        2 
  17  chr17_30253394     ZHar    T    C        0      0        2 
  17  chr17_30253394   Sample    T    C        0      0        2 
  17  chr17_30268249     AAsi    T    C        0      0        2 
  17  chr17_30268249     AKia    T    C        0      0        2 
  17  chr17_30268249     AOna    T    C        0      0        2 
  17  chr17_30268249     ASom    T    C        0      0        2 
  17  chr17_30268249     HCab    T    C        0      0        2 
  17  chr17_30268249     HPrz    T    C        0      0        2 
  17  chr17_30268249     ZBoe    T    C        0      0        2 
  17  chr17_30268249     ZGre    T    C        1      2        2 
  17  chr17_30268249     ZHar    T    C        0      0        2 
  17  chr17_30268249   Sample    T    C        0      0        2 
  17  chr17_30269009     AAsi    A    G        0      0        2 
  17  chr17_30269009     AKia    A    G        0      0        2 
  17  chr17_30269009     AOna    A    G        0      0        2 
  17  chr17_30269009     ASom    A    G        0      0        2 
  17  chr17_30269009     HCab    A    G        0      0        2 
  17  chr17_30269009     HPrz    A    G        0      0        2 
  17  chr17_30269009     ZBoe    A    G      0.5      1        2 
  17  chr17_30269009     ZGre    A    G        0      0        2 
  17  chr17_30269009     ZHar    A    G        0      0        2 
  17  chr17_30269009   Sample    A    G        0      0        2 
  17  chr17_30269171     AAsi    A    G        0      0        2 
  17  chr17_30269171     AKia    A    G        0      0        2 
  17  chr17_30269171     AOna    A    G        0      0        2 
  17  chr17_30269171     ASom    A    G        0      0        2 
  17  chr17_30269171     HCab    A    G        0      0        2 
  17  chr17_30269171     HPrz    A    G        0      0        2 
  17  chr17_30269171     ZBoe    A    G      0.5      1        2 
  17  chr17_30269171     ZGre    A    G        0      0        2 
  17  chr17_30269171     ZHar    A    G        0      0        2 
  17  chr17_30269171   Sample    A    G        0      0        2 
  17  chr17_30272865     AAsi    C    T        0      0        2 
  17  chr17_30272865     AKia    C    T        1      2        2 
  17  chr17_30272865     AOna    C    T        0      0        2 
  17  chr17_30272865     ASom    C    T        0      0        2 
  17  chr17_30272865     HCab    C    T        0      0        2 
  17  chr17_30272865     HPrz    C    T        0      0        2 
  17  chr17_30272865     ZBoe    C    T        0      0        2 
  17  chr17_30272865     ZGre    C    T        0      0        2 
  17  chr17_30272865     ZHar    C    T        0      0        2 
  17  chr17_30272865   Sample    C    T        0      0        2 
  17  chr17_30277962     AAsi    G    C        0      0        2 
  17  chr17_30277962     AKia    G    C        0      0        2 
  17  chr17_30277962     AOna    G    C        0      0        2 
  17  chr17_30277962     ASom    G    C        0      0        2 
  17  chr17_30277962     HCab    G    C        0      0        2 
  17  chr17_30277962     HPrz    G    C        0      0        2 
  17  chr17_30277962     ZBoe    G    C        0      0        2 
  17  chr17_30277962     ZGre    G    C        0      0        2 
  17  chr17_30277962     ZHar    G    C        1      2        2 
  17  chr17_30277962   Sample    G    C        0      0        2 
  17  chr17_30288573     AAsi    A    G        0      0        2 
  17  chr17_30288573     AKia    A    G        0      0        2 
  17  chr17_30288573     AOna    A    G      0.5      1        2 
  17  chr17_30288573     ASom    A    G        0      0        2 
  17  chr17_30288573     HCab    A    G        0      0        2 
  17  chr17_30288573     HPrz    A    G        0      0        2 
  17  chr17_30288573     ZBoe    A    G        0      0        2 
  17  chr17_30288573     ZGre    A    G        0      0        2 
  17  chr17_30288573     ZHar    A    G        0      0        2 
  17  chr17_30288573   Sample    A    G        0      0        2 
  17  chr17_30288925     AAsi    C    T        0      0        2 
  17  chr17_30288925     AKia    C    T        0      0        2 
  17  chr17_30288925     AOna    C    T        0      0        2 
  17  chr17_30288925     ASom    C    T        0      0        2 
  17  chr17_30288925     HCab    C    T        1      2        2 
  17  chr17_30288925     HPrz    C    T        1      2        2 
  17  chr17_30288925     ZBoe    C    T        0      0        2 
  17  chr17_30288925     ZGre    C    T        0      0        2 
  17  chr17_30288925     ZHar    C    T        0      0        2 
  17  chr17_30288925   Sample    C    T        0      0        2 
  17  chr17_30290026     AAsi    G    A        0      0        2 
  17  chr17_30290026     AKia    G    A        1      2        2 
  17  chr17_30290026     AOna    G    A        0      0        2 
  17  chr17_30290026     ASom    G    A        0      0        2 
  17  chr17_30290026     HCab    G    A        0      0        2 
  17  chr17_30290026     HPrz    G    A        0      0        2 
  17  chr17_30290026     ZBoe    G    A        1      2        2 
  17  chr17_30290026     ZGre    G    A        1      2        2 
  17  chr17_30290026     ZHar    G    A        0      0        2 
  17  chr17_30290026   Sample    G    A        0      0        2 
  17  chr17_30297108     AAsi    A    C        0      0        2 
  17  chr17_30297108     AKia    A    C        0      0        2 
  17  chr17_30297108     AOna    A    C        0      0        2 
  17  chr17_30297108     ASom    A    C        0      0        2 
  17  chr17_30297108     HCab    A    C        0      0        2 
  17  chr17_30297108     HPrz    A    C        0      0        2 
  17  chr17_30297108     ZBoe    A    C        0      0        2 
  17  chr17_30297108     ZGre    A    C        1      2        2 
  17  chr17_30297108     ZHar    A    C        0      0        2 
  17  chr17_30297108   Sample    A    C        0      0        2 
  17  chr17_30299560     AAsi    C    G        0      0        2 
  17  chr17_30299560     AKia    C    G        0      0        2 
  17  chr17_30299560     AOna    C    G      0.5      1        2 
  17  chr17_30299560     ASom    C    G        0      0        2 
  17  chr17_30299560     HCab    C    G        0      0        2 
  17  chr17_30299560     HPrz    C    G        0      0        2 
  17  chr17_30299560     ZBoe    C    G        0      0        2 
  17  chr17_30299560     ZGre    C    G        0      0        2 
  17  chr17_30299560     ZHar    C    G        0      0        2 
  17  chr17_30299560   Sample    C    G        0      0        2 
  17  chr17_30311587     AAsi    C    T        0      0        2 
  17  chr17_30311587     AKia    C    T        0      0        2 
  17  chr17_30311587     AOna    C    T        0      0        2 
  17  chr17_30311587     ASom    C    T      0.5      1        2 
  17  chr17_30311587     HCab    C    T        0      0        2 
  17  chr17_30311587     HPrz    C    T        0      0        2 
  17  chr17_30311587     ZBoe    C    T        0      0        2 
  17  chr17_30311587     ZGre    C    T        0      0        2 
  17  chr17_30311587     ZHar    C    T        0      0        2 
  17  chr17_30311587   Sample    C    T        0      0        2 
  17  chr17_30318024     AAsi    A    G        0      0        2 
  17  chr17_30318024     AKia    A    G        0      0        2 
  17  chr17_30318024     AOna    A    G        0      0        2 
  17  chr17_30318024     ASom    A    G        0      0        2 
  17  chr17_30318024     HCab    A    G        0      0        2 
  17  chr17_30318024     HPrz    A    G        0      0        2 
  17  chr17_30318024     ZBoe    A    G        0      0        2 
  17  chr17_30318024     ZGre    A    G        0      0        2 
  17  chr17_30318024     ZHar    A    G        1      2        2 
  17  chr17_30318024   Sample    A    G        0      0        2 
  17  chr17_30325099     AAsi    C    T        0      0        2 
  17  chr17_30325099     AKia    C    T        0      0        2 
  17  chr17_30325099     AOna    C    T        0      0        2 
  17  chr17_30325099     ASom    C    T        0      0        2 
  17  chr17_30325099     HCab    C    T        1      2        2 
  17  chr17_30325099     HPrz    C    T      0.5      1        2 
  17  chr17_30325099     ZBoe    C    T        0      0        2 
  17  chr17_30325099     ZGre    C    T        0      0        2 
  17  chr17_30325099     ZHar    C    T        0      0        2 
  17  chr17_30325099   Sample    C    T        0      0        2 
  17  chr17_30329165     AAsi    C    G        1      2        2 
  17  chr17_30329165     AKia    C    G        1      2        2 
  17  chr17_30329165     AOna    C    G        1      2        2 
  17  chr17_30329165     ASom    C    G        1      2        2 
  17  chr17_30329165     HCab    C    G        0      0        2 
  17  chr17_30329165     HPrz    C    G        0      0        2 
  17  chr17_30329165     ZBoe    C    G        0      0        2 
  17  chr17_30329165     ZGre    C    G        0      0        2 
  17  chr17_30329165     ZHar    C    G        0      0        2 
  17  chr17_30329165   Sample    C    G        1      2        2 
  17  chr17_30335269     AAsi    A    G        0      0        2 
  17  chr17_30335269     AKia    A    G        0      0        2 
  17  chr17_30335269     AOna    A    G        0      0        2 
  17  chr17_30335269     ASom    A    G        0      0        2 
  17  chr17_30335269     HCab    A    G        0      0        2 
  17  chr17_30335269     HPrz    A    G        0      0        2 
  17  chr17_30335269     ZBoe    A    G        0      0        2 
  17  chr17_30335269     ZGre    A    G        0      0        2 
  17  chr17_30335269     ZHar    A    G      0.5      1        2 
  17  chr17_30335269   Sample    A    G        0      0        2 
  17  chr17_30336823     AAsi    C    T        0      0        2 
  17  chr17_30336823     AKia    C    T        0      0        2 
  17  chr17_30336823     AOna    C    T        0      0        2 
  17  chr17_30336823     ASom    C    T        0      0        2 
  17  chr17_30336823     HCab    C    T        1      2        2 
  17  chr17_30336823     HPrz    C    T        1      2        2 
  17  chr17_30336823     ZBoe    C    T        0      0        2 
  17  chr17_30336823     ZGre    C    T        0      0        2 
  17  chr17_30336823     ZHar    C    T        0      0        2 
  17  chr17_30336823   Sample    C    T        0      0        2 
  17  chr17_30342239     AAsi    A    G        0      0        2 
  17  chr17_30342239     AKia    A    G        0      0        2 
  17  chr17_30342239     AOna    A    G        0      0        2 
  17  chr17_30342239     ASom    A    G        0      0        2 
  17  chr17_30342239     HCab    A    G      0.5      1        2 
  17  chr17_30342239     HPrz    A    G      0.5      1        2 
  17  chr17_30342239     ZBoe    A    G        0      0        2 
  17  chr17_30342239     ZGre    A    G        0      0        2 
  17  chr17_30342239     ZHar    A    G        0      0        2 
  17  chr17_30342239   Sample    A    G        0      0        2 
  17  chr17_30342816     AAsi    C    A        0      0        2 
  17  chr17_30342816     AKia    C    A        0      0        2 
  17  chr17_30342816     AOna    C    A        0      0        2 
  17  chr17_30342816     ASom    C    A        0      0        2 
  17  chr17_30342816     HCab    C    A        0      0        2 
  17  chr17_30342816     HPrz    C    A        0      0        2 
  17  chr17_30342816     ZBoe    C    A      0.5      1        2 
  17  chr17_30342816     ZGre    C    A        0      0        2 
  17  chr17_30342816     ZHar    C    A        0      0        2 
  17  chr17_30342816   Sample    C    A        0      0        2 
  17  chr17_30353783     AAsi    G    A        0      0        2 
  17  chr17_30353783     AKia    G    A        0      0        2 
  17  chr17_30353783     AOna    G    A        0      0        2 
  17  chr17_30353783     ASom    G    A        0      0        2 
  17  chr17_30353783     HCab    G    A      0.5      1        2 
  17  chr17_30353783     HPrz    G    A        0      0        2 
  17  chr17_30353783     ZBoe    G    A        0      0        2 
  17  chr17_30353783     ZGre    G    A        0      0        2 
  17  chr17_30353783     ZHar    G    A        0      0        2 
  17  chr17_30353783   Sample    G    A        0      0        2 
  17  chr17_30354190     AAsi    T    C        0      0        2 
  17  chr17_30354190     AKia    T    C      0.5      1        2 
  17  chr17_30354190     AOna    T    C        1      2        2 
  17  chr17_30354190     ASom    T    C        0      0        2 
  17  chr17_30354190     HCab    T    C        0      0        2 
  17  chr17_30354190     HPrz    T    C        0      0        2 
  17  chr17_30354190     ZBoe    T    C        0      0        2 
  17  chr17_30354190     ZGre    T    C        0      0        2 
  17  chr17_30354190     ZHar    T    C        0      0        2 
  17  chr17_30354190   Sample    T    C        0      0        2 
  17  chr17_30354491     AAsi    A    G        0      0        2 
  17  chr17_30354491     AKia    A    G      0.5      1        2 
  17  chr17_30354491     AOna    A    G        1      2        2 
  17  chr17_30354491     ASom    A    G        0      0        2 
  17  chr17_30354491     HCab    A    G        0      0        2 
  17  chr17_30354491     HPrz    A    G        0      0        2 
  17  chr17_30354491     ZBoe    A    G        0      0        2 
  17  chr17_30354491     ZGre    A    G        0      0        2 
  17  chr17_30354491     ZHar    A    G        0      0        2 
  17  chr17_30354491   Sample    A    G        0      0        2 
  17  chr17_30355096     AAsi    T    C        0      0        2 
  17  chr17_30355096     AKia    T    C        0      0        2 
  17  chr17_30355096     AOna    T    C        0      0        2 
  17  chr17_30355096     ASom    T    C        0      0        2 
  17  chr17_30355096     HCab    T    C        1      2        2 
  17  chr17_30355096     HPrz    T    C        1      2        2 
  17  chr17_30355096     ZBoe    T    C        0      0        2 
  17  chr17_30355096     ZGre    T    C        0      0        2 
  17  chr17_30355096     ZHar    T    C        0      0        2 
  17  chr17_30355096   Sample    T    C        0      0        2 
  17  chr17_30359559     AAsi    T    C        0      0        2 
  17  chr17_30359559     AKia    T    C        0      0        2 
  17  chr17_30359559     AOna    T    C        0      0        2 
  17  chr17_30359559     ASom    T    C        0      0        2 
  17  chr17_30359559     HCab    T    C        1      2        2 
  17  chr17_30359559     HPrz    T    C        1      2        2 
  17  chr17_30359559     ZBoe    T    C        0      0        2 
  17  chr17_30359559     ZGre    T    C        0      0        2 
  17  chr17_30359559     ZHar    T    C        0      0        2 
  17  chr17_30359559   Sample    T    C        0      0        2 
  17  chr17_30366977     AAsi    G    C        0      0        2 
  17  chr17_30366977     AKia    G    C        0      0        2 
  17  chr17_30366977     AOna    G    C      0.5      1        2 
  17  chr17_30366977     ASom    G    C        0      0        2 
  17  chr17_30366977     HCab    G    C        0      0        2 
  17  chr17_30366977     HPrz    G    C        0      0        2 
  17  chr17_30366977     ZBoe    G    C        0      0        2 
  17  chr17_30366977     ZGre    G    C        0      0        2 
  17  chr17_30366977     ZHar    G    C        0      0        2 
  17  chr17_30366977   Sample    G    C        0      0        2 
  17  chr17_30369176     AAsi    A    G        0      0        2 
  17  chr17_30369176     AKia    A    G        0      0        2 
  17  chr17_30369176     AOna    A    G        0      0        2 
  17  chr17_30369176     ASom    A    G        0      0        2 
  17  chr17_30369176     HCab    A    G        1      2        2 
  17  chr17_30369176     HPrz    A    G        1      2        2 
  17  chr17_30369176     ZBoe    A    G        0      0        2 
  17  chr17_30369176     ZGre    A    G        0      0        2 
  17  chr17_30369176     ZHar    A    G        0      0        2 
  17  chr17_30369176   Sample    A    G        0      0        2 
  17  chr17_30369189     AAsi    T    C        1      2        2 
  17  chr17_30369189     AKia    T    C        0      0        2 
  17  chr17_30369189     AOna    T    C        0      0        2 
  17  chr17_30369189     ASom    T    C        1      2        2 
  17  chr17_30369189     HCab    T    C        1      2        2 
  17  chr17_30369189     HPrz    T    C        1      2        2 
  17  chr17_30369189     ZBoe    T    C        0      0        2 
  17  chr17_30369189     ZGre    T    C        0      0        2 
  17  chr17_30369189     ZHar    T    C        0      0        2 
  17  chr17_30369189   Sample    T    C        1      2        2 
  17  chr17_30376036     AAsi    C    T        0      0        2 
  17  chr17_30376036     AKia    C    T        0      0        2 
  17  chr17_30376036     AOna    C    T        0      0        2 
  17  chr17_30376036     ASom    C    T        0      0        2 
  17  chr17_30376036     HCab    C    T        0      0        2 
  17  chr17_30376036     HPrz    C    T        0      0        2 
  17  chr17_30376036     ZBoe    C    T        0      0        2 
  17  chr17_30376036     ZGre    C    T        0      0        2 
  17  chr17_30376036     ZHar    C    T      0.5      1        2 
  17  chr17_30376036   Sample    C    T        0      0        2 
  17  chr17_30380607     AAsi    G    A        0      0        2 
  17  chr17_30380607     AKia    G    A        0      0        2 
  17  chr17_30380607     AOna    G    A        0      0        2 
  17  chr17_30380607     ASom    G    A        0      0        2 
  17  chr17_30380607     HCab    G    A      0.5      1        2 
  17  chr17_30380607     HPrz    G    A      0.5      1        2 
  17  chr17_30380607     ZBoe    G    A        0      0        2 
  17  chr17_30380607     ZGre    G    A        0      0        2 
  17  chr17_30380607     ZHar    G    A        0      0        2 
  17  chr17_30380607   Sample    G    A        0      0        2 
  17  chr17_30382346     AAsi    T    C        0      0        2 
  17  chr17_30382346     AKia    T    C        0      0        2 
  17  chr17_30382346     AOna    T    C        0      0        2 
  17  chr17_30382346     ASom    T    C        0      0        2 
  17  chr17_30382346     HCab    T    C        0      0        2 
  17  chr17_30382346     HPrz    T    C        0      0        2 
  17  chr17_30382346     ZBoe    T    C      0.5      1        2 
  17  chr17_30382346     ZGre    T    C        0      0        2 
  17  chr17_30382346     ZHar    T    C        0      0        2 
  17  chr17_30382346   Sample    T    C        0      0        2 
  17  chr17_30386107     AAsi    A    G        0      0        2 
  17  chr17_30386107     AKia    A    G        0      0        2 
  17  chr17_30386107     AOna    A    G        0      0        2 
  17  chr17_30386107     ASom    A    G        0      0        2 
  17  chr17_30386107     HCab    A    G        0      0        2 
  17  chr17_30386107     HPrz    A    G        0      0        2 
  17  chr17_30386107     ZBoe    A    G      0.5      1        2 
  17  chr17_30386107     ZGre    A    G        0      0        2 
  17  chr17_30386107     ZHar    A    G        0      0        2 
  17  chr17_30386107   Sample    A    G        0      0        2 
  17  chr17_30388278     AAsi    A    T        0      0        2 
  17  chr17_30388278     AKia    A    T        0      0        2 
  17  chr17_30388278     AOna    A    T        0      0        2 
  17  chr17_30388278     ASom    A    T        0      0        2 
  17  chr17_30388278     HCab    A    T        1      2        2 
  17  chr17_30388278     HPrz    A    T        1      2        2 
  17  chr17_30388278     ZBoe    A    T        0      0        2 
  17  chr17_30388278     ZGre    A    T        0      0        2 
  17  chr17_30388278     ZHar    A    T        0      0        2 
  17  chr17_30388278   Sample    A    T        0      0        2 
  17  chr17_30398819     AAsi    T    C        0      0        2 
  17  chr17_30398819     AKia    T    C        0      0        2 
  17  chr17_30398819     AOna    T    C        0      0        2 
  17  chr17_30398819     ASom    T    C        0      0        2 
  17  chr17_30398819     HCab    T    C        0      0        2 
  17  chr17_30398819     HPrz    T    C      0.5      1        2 
  17  chr17_30398819     ZBoe    T    C        0      0        2 
  17  chr17_30398819     ZGre    T    C        0      0        2 
  17  chr17_30398819     ZHar    T    C        0      0        2 
  17  chr17_30398819   Sample    T    C        0      0        2 
  17  chr17_30401183     AAsi    T    C        0      0        2 
  17  chr17_30401183     AKia    T    C        0      0        2 
  17  chr17_30401183     AOna    T    C        0      0        2 
  17  chr17_30401183     ASom    T    C        0      0        2 
  17  chr17_30401183     HCab    T    C        0      0        2 
  17  chr17_30401183     HPrz    T    C        0      0        2 
  17  chr17_30401183     ZBoe    T    C        0      0        2 
  17  chr17_30401183     ZGre    T    C        1      2        2 
  17  chr17_30401183     ZHar    T    C        0      0        2 
  17  chr17_30401183   Sample    T    C        0      0        2 
  17  chr17_30404905     AAsi    T    A        0      0        2 
  17  chr17_30404905     AKia    T    A        1      2        2 
  17  chr17_30404905     AOna    T    A        0      0        2 
  17  chr17_30404905     ASom    T    A        0      0        2 
  17  chr17_30404905     HCab    T    A        0      0        2 
  17  chr17_30404905     HPrz    T    A        0      0        2 
  17  chr17_30404905     ZBoe    T    A        0      0        2 
  17  chr17_30404905     ZGre    T    A        0      0        2 
  17  chr17_30404905     ZHar    T    A        0      0        2 
  17  chr17_30404905   Sample    T    A        0      0        2 
  17  chr17_30420437     AAsi    A    G        0      0        2 
  17  chr17_30420437     AKia    A    G        0      0        2 
  17  chr17_30420437     AOna    A    G        0      0        2 
  17  chr17_30420437     ASom    A    G        0      0        2 
  17  chr17_30420437     HCab    A    G        1      2        2 
  17  chr17_30420437     HPrz    A    G        1      2        2 
  17  chr17_30420437     ZBoe    A    G        0      0        2 
  17  chr17_30420437     ZGre    A    G        0      0        2 
  17  chr17_30420437     ZHar    A    G        0      0        2 
  17  chr17_30420437   Sample    A    G        0      0        2 
  17  chr17_30430207     AAsi    T    A        0      0        2 
  17  chr17_30430207     AKia    T    A        0      0        2 
  17  chr17_30430207     AOna    T    A        0      0        2 
  17  chr17_30430207     ASom    T    A        0      0        2 
  17  chr17_30430207     HCab    T    A        1      2        2 
  17  chr17_30430207     HPrz    T    A        1      2        2 
  17  chr17_30430207     ZBoe    T    A        0      0        2 
  17  chr17_30430207     ZGre    T    A        0      0        2 
  17  chr17_30430207     ZHar    T    A        0      0        2 
  17  chr17_30430207   Sample    T    A        0      0        2 
  17  chr17_30430288     AAsi    A    C        0      0        2 
  17  chr17_30430288     AKia    A    C        0      0        2 
  17  chr17_30430288     AOna    A    C      0.5      1        2 
  17  chr17_30430288     ASom    A    C        0      0        2 
  17  chr17_30430288     HCab    A    C        0      0        2 
  17  chr17_30430288     HPrz    A    C        0      0        2 
  17  chr17_30430288     ZBoe    A    C        0      0        2 
  17  chr17_30430288     ZGre    A    C        0      0        2 
  17  chr17_30430288     ZHar    A    C        0      0        2 
  17  chr17_30430288   Sample    A    C        0      0        2 
  17  chr17_30430614     AAsi    C    T        0      0        2 
  17  chr17_30430614     AKia    C    T        0      0        2 
  17  chr17_30430614     AOna    C    T        0      0        2 
  17  chr17_30430614     ASom    C    T        0      0        2 
  17  chr17_30430614     HCab    C    T        1      2        2 
  17  chr17_30430614     HPrz    C    T        1      2        2 
  17  chr17_30430614     ZBoe    C    T        0      0        2 
  17  chr17_30430614     ZGre    C    T        0      0        2 
  17  chr17_30430614     ZHar    C    T        0      0        2 
  17  chr17_30430614   Sample    C    T        0      0        2 
  17  chr17_30435690     AAsi    G    A        0      0        2 
  17  chr17_30435690     AKia    G    A        0      0        2 
  17  chr17_30435690     AOna    G    A        0      0        2 
  17  chr17_30435690     ASom    G    A        0      0        2 
  17  chr17_30435690     HCab    G    A        0      0        2 
  17  chr17_30435690     HPrz    G    A        0      0        2 
  17  chr17_30435690     ZBoe    G    A        0      0        2 
  17  chr17_30435690     ZGre    G    A        0      0        2 
  17  chr17_30435690     ZHar    G    A        1      2        2 
  17  chr17_30435690   Sample    G    A        0      0        2 
  17  chr17_30440249     AAsi    C    T      0.5      1        2 
  17  chr17_30440249     AKia    C    T        0      0        2 
  17  chr17_30440249     AOna    C    T        0      0        2 
  17  chr17_30440249     ASom    C    T      0.5      1        2 
  17  chr17_30440249     HCab    C    T        0      0        2 
  17  chr17_30440249     HPrz    C    T        0      0        2 
  17  chr17_30440249     ZBoe    C    T        0      0        2 
  17  chr17_30440249     ZGre    C    T        0      0        2 
  17  chr17_30440249     ZHar    C    T        0      0        2 
  17  chr17_30440249   Sample    C    T        1      2        2 
  17  chr17_30446774     AAsi    C    G        0      0        2 
  17  chr17_30446774     AKia    C    G        0      0        2 
  17  chr17_30446774     AOna    C    G      0.5      1        2 
  17  chr17_30446774     ASom    C    G        0      0        2 
  17  chr17_30446774     HCab    C    G        0      0        2 
  17  chr17_30446774     HPrz    C    G        0      0        2 
  17  chr17_30446774     ZBoe    C    G        0      0        2 
  17  chr17_30446774     ZGre    C    G        0      0        2 
  17  chr17_30446774     ZHar    C    G        0      0        2 
  17  chr17_30446774   Sample    C    G        0      0        2 
  17  chr17_30448146     AAsi    C    G        0      0        2 
  17  chr17_30448146     AKia    C    G        1      2        2 
  17  chr17_30448146     AOna    C    G        0      0        2 
  17  chr17_30448146     ASom    C    G        0      0        2 
  17  chr17_30448146     HCab    C    G        0      0        2 
  17  chr17_30448146     HPrz    C    G        0      0        2 
  17  chr17_30448146     ZBoe    C    G        0      0        2 
  17  chr17_30448146     ZGre    C    G        0      0        2 
  17  chr17_30448146     ZHar    C    G        0      0        2 
  17  chr17_30448146   Sample    C    G        0      0        2 
  17  chr17_30449582     AAsi    A    G        0      0        2 
  17  chr17_30449582     AKia    A    G        0      0        2 
  17  chr17_30449582     AOna    A    G        0      0        2 
  17  chr17_30449582     ASom    A    G        0      0        2 
  17  chr17_30449582     HCab    A    G        1      2        2 
  17  chr17_30449582     HPrz    A    G        1      2        2 
  17  chr17_30449582     ZBoe    A    G        0      0        2 
  17  chr17_30449582     ZGre    A    G        0      0        2 
  17  chr17_30449582     ZHar    A    G        0      0        2 
  17  chr17_30449582   Sample    A    G        0      0        2 
  17  chr17_30450558     AAsi    G    A        0      0        2 
  17  chr17_30450558     AKia    G    A        1      2        2 
  17  chr17_30450558     AOna    G    A      0.5      1        2 
  17  chr17_30450558     ASom    G    A        0      0        2 
  17  chr17_30450558     HCab    G    A        0      0        2 
  17  chr17_30450558     HPrz    G    A        0      0        2 
  17  chr17_30450558     ZBoe    G    A        0      0        2 
  17  chr17_30450558     ZGre    G    A        0      0        2 
  17  chr17_30450558     ZHar    G    A        0      0        2 
  17  chr17_30450558   Sample    G    A        0      0        2 
  17  chr17_30451725     AAsi    A    G        0      0        2 
  17  chr17_30451725     AKia    A    G        0      0        2 
  17  chr17_30451725     AOna    A    G        0      0        2 
  17  chr17_30451725     ASom    A    G      0.5      1        2 
  17  chr17_30451725     HCab    A    G        0      0        2 
  17  chr17_30451725     HPrz    A    G        0      0        2 
  17  chr17_30451725     ZBoe    A    G        0      0        2 
  17  chr17_30451725     ZGre    A    G        0      0        2 
  17  chr17_30451725     ZHar    A    G        0      0        2 
  17  chr17_30451725   Sample    A    G        0      0        2 
  17  chr17_30452481     AAsi    T    C        0      0        2 
  17  chr17_30452481     AKia    T    C        0      0        2 
  17  chr17_30452481     AOna    T    C        0      0        2 
  17  chr17_30452481     ASom    T    C        0      0        2 
  17  chr17_30452481     HCab    T    C        0      0        2 
  17  chr17_30452481     HPrz    T    C        0      0        2 
  17  chr17_30452481     ZBoe    T    C        0      0        2 
  17  chr17_30452481     ZGre    T    C        0      0        2 
  17  chr17_30452481     ZHar    T    C        1      2        2 
  17  chr17_30452481   Sample    T    C        0      0        2 
  17  chr17_30460928     AAsi    A    G        0      0        2 
  17  chr17_30460928     AKia    A    G        0      0        2 
  17  chr17_30460928     AOna    A    G        1      2        2 
  17  chr17_30460928     ASom    A    G        0      0        2 
  17  chr17_30460928     HCab    A    G        0      0        2 
  17  chr17_30460928     HPrz    A    G        0      0        2 
  17  chr17_30460928     ZBoe    A    G        0      0        2 
  17  chr17_30460928     ZGre    A    G        0      0        2 
  17  chr17_30460928     ZHar    A    G        0      0        2 
  17  chr17_30460928   Sample    A    G        0      0        2 
  17  chr17_30461639     AAsi    G    A        0      0        2 
  17  chr17_30461639     AKia    G    A        0      0        2 
  17  chr17_30461639     AOna    G    A      0.5      1        2 
  17  chr17_30461639     ASom    G    A        0      0        2 
  17  chr17_30461639     HCab    G    A        0      0        2 
  17  chr17_30461639     HPrz    G    A        0      0        2 
  17  chr17_30461639     ZBoe    G    A        0      0        2 
  17  chr17_30461639     ZGre    G    A        0      0        2 
  17  chr17_30461639     ZHar    G    A        0      0        2 
  17  chr17_30461639   Sample    G    A        0      0        2 
  17  chr17_30462527     AAsi    G    A        0      0        2 
  17  chr17_30462527     AKia    G    A        0      0        2 
  17  chr17_30462527     AOna    G    A      0.5      1        2 
  17  chr17_30462527     ASom    G    A        0      0        2 
  17  chr17_30462527     HCab    G    A        0      0        2 
  17  chr17_30462527     HPrz    G    A        0      0        2 
  17  chr17_30462527     ZBoe    G    A        0      0        2 
  17  chr17_30462527     ZGre    G    A        0      0        2 
  17  chr17_30462527     ZHar    G    A        0      0        2 
  17  chr17_30462527   Sample    G    A        0      0        2 
  17  chr17_30468268     AAsi    T    C        0      0        2 
  17  chr17_30468268     AKia    T    C        0      0        2 
  17  chr17_30468268     AOna    T    C        0      0        2 
  17  chr17_30468268     ASom    T    C        0      0        2 
  17  chr17_30468268     HCab    T    C        0      0        2 
  17  chr17_30468268     HPrz    T    C        0      0        2 
  17  chr17_30468268     ZBoe    T    C        0      0        2 
  17  chr17_30468268     ZGre    T    C        1      2        2 
  17  chr17_30468268     ZHar    T    C        0      0        2 
  17  chr17_30468268   Sample    T    C        0      0        2 
  17  chr17_30468855     AAsi    C    T        0      0        2 
  17  chr17_30468855     AKia    C    T        0      0        2 
  17  chr17_30468855     AOna    C    T        0      0        2 
  17  chr17_30468855     ASom    C    T        0      0        2 
  17  chr17_30468855     HCab    C    T        0      0        2 
  17  chr17_30468855     HPrz    C    T        0      0        2 
  17  chr17_30468855     ZBoe    C    T        1      2        2 
  17  chr17_30468855     ZGre    C    T        0      0        2 
  17  chr17_30468855     ZHar    C    T        1      2        2 
  17  chr17_30468855   Sample    C    T        0      0        2 
  17  chr17_30470233     AAsi    A    C        0      0        2 
  17  chr17_30470233     AKia    A    C        0      0        2 
  17  chr17_30470233     AOna    A    C        0      0        2 
  17  chr17_30470233     ASom    A    C        0      0        2 
  17  chr17_30470233     HCab    A    C        1      2        2 
  17  chr17_30470233     HPrz    A    C        0      0        2 
  17  chr17_30470233     ZBoe    A    C        0      0        2 
  17  chr17_30470233     ZGre    A    C        0      0        2 
  17  chr17_30470233     ZHar    A    C        0      0        2 
  17  chr17_30470233   Sample    A    C        0      0        2 
  17  chr17_30471641     AAsi    A    G        0      0        2 
  17  chr17_30471641     AKia    A    G        0      0        2 
  17  chr17_30471641     AOna    A    G        0      0        2 
  17  chr17_30471641     ASom    A    G        0      0        2 
  17  chr17_30471641     HCab    A    G        1      2        2 
  17  chr17_30471641     HPrz    A    G        1      2        2 
  17  chr17_30471641     ZBoe    A    G        0      0        2 
  17  chr17_30471641     ZGre    A    G        0      0        2 
  17  chr17_30471641     ZHar    A    G        0      0        2 
  17  chr17_30471641   Sample    A    G        0      0        2 
  17  chr17_30473101     AAsi    C    T        0      0        2 
  17  chr17_30473101     AKia    C    T        0      0        2 
  17  chr17_30473101     AOna    C    T        0      0        2 
  17  chr17_30473101     ASom    C    T        0      0        2 
  17  chr17_30473101     HCab    C    T        1      2        2 
  17  chr17_30473101     HPrz    C    T        1      2        2 
  17  chr17_30473101     ZBoe    C    T        0      0        2 
  17  chr17_30473101     ZGre    C    T        0      0        2 
  17  chr17_30473101     ZHar    C    T        0      0        2 
  17  chr17_30473101   Sample    C    T        0      0        2 
  17  chr17_30481286     AAsi    G    A        0      0        2 
  17  chr17_30481286     AKia    G    A        0      0        2 
  17  chr17_30481286     AOna    G    A        0      0        2 
  17  chr17_30481286     ASom    G    A        0      0        2 
  17  chr17_30481286     HCab    G    A        0      0        2 
  17  chr17_30481286     HPrz    G    A        0      0        2 
  17  chr17_30481286     ZBoe    G    A      0.5      1        2 
  17  chr17_30481286     ZGre    G    A        0      0        2 
  17  chr17_30481286     ZHar    G    A        0      0        2 
  17  chr17_30481286   Sample    G    A        0      0        2 
  17  chr17_30505369     AAsi    C    T        1      2        2 
  17  chr17_30505369     AKia    C    T        0      0        2 
  17  chr17_30505369     AOna    C    T        0      0        2 
  17  chr17_30505369     ASom    C    T        0      0        2 
  17  chr17_30505369     HCab    C    T        0      0        2 
  17  chr17_30505369     HPrz    C    T        0      0        2 
  17  chr17_30505369     ZBoe    C    T        0      0        2 
  17  chr17_30505369     ZGre    C    T        0      0        2 
  17  chr17_30505369     ZHar    C    T        0      0        2 
  17  chr17_30505369   Sample    C    T        1      2        2 
  17  chr17_30505799     AAsi    G    A        0      0        2 
  17  chr17_30505799     AKia    G    A        0      0        2 
  17  chr17_30505799     AOna    G    A        0      0        2 
  17  chr17_30505799     ASom    G    A        0      0        2 
  17  chr17_30505799     HCab    G    A        1      2        2 
  17  chr17_30505799     HPrz    G    A        1      2        2 
  17  chr17_30505799     ZBoe    G    A        0      0        2 
  17  chr17_30505799     ZGre    G    A        0      0        2 
  17  chr17_30505799     ZHar    G    A        0      0        2 
  17  chr17_30505799   Sample    G    A        0      0        2 
  17  chr17_30506733     AAsi    A    G        0      0        2 
  17  chr17_30506733     AKia    A    G        0      0        2 
  17  chr17_30506733     AOna    A    G        0      0        2 
  17  chr17_30506733     ASom    A    G        0      0        2 
  17  chr17_30506733     HCab    A    G        0      0        2 
  17  chr17_30506733     HPrz    A    G        0      0        2 
  17  chr17_30506733     ZBoe    A    G        0      0        2 
  17  chr17_30506733     ZGre    A    G      0.5      1        2 
  17  chr17_30506733     ZHar    A    G        0      0        2 
  17  chr17_30506733   Sample    A    G        0      0        2 
  17  chr17_30508035     AAsi    T    A        0      0        2 
  17  chr17_30508035     AKia    T    A        0      0        2 
  17  chr17_30508035     AOna    T    A        0      0        2 
  17  chr17_30508035     ASom    T    A        0      0        2 
  17  chr17_30508035     HCab    T    A        0      0        2 
  17  chr17_30508035     HPrz    T    A        0      0        2 
  17  chr17_30508035     ZBoe    T    A        0      0        2 
  17  chr17_30508035     ZGre    T    A        0      0        2 
  17  chr17_30508035     ZHar    T    A        1      2        2 
  17  chr17_30508035   Sample    T    A        0      0        2 
  17  chr17_30516700     AAsi    T    A        1      2        2 
  17  chr17_30516700     AKia    T    A        0      0        2 
  17  chr17_30516700     AOna    T    A        1      2        2 
  17  chr17_30516700     ASom    T    A        1      2        2 
  17  chr17_30516700     HCab    T    A        0      0        2 
  17  chr17_30516700     HPrz    T    A        0      0        2 
  17  chr17_30516700     ZBoe    T    A        1      2        2 
  17  chr17_30516700     ZGre    T    A        0      0        2 
  17  chr17_30516700     ZHar    T    A        0      0        2 
  17  chr17_30516700   Sample    T    A        1      2        2 
  17  chr17_30524881     AAsi    C    A        0      0        2 
  17  chr17_30524881     AKia    C    A        0      0        2 
  17  chr17_30524881     AOna    C    A        0      0        2 
  17  chr17_30524881     ASom    C    A        0      0        2 
  17  chr17_30524881     HCab    C    A        1      2        2 
  17  chr17_30524881     HPrz    C    A        1      2        2 
  17  chr17_30524881     ZBoe    C    A        0      0        2 
  17  chr17_30524881     ZGre    C    A        0      0        2 
  17  chr17_30524881     ZHar    C    A        0      0        2 
  17  chr17_30524881   Sample    C    A        0      0        2 
  17  chr17_30526326     AAsi    T    C        0      0        2 
  17  chr17_30526326     AKia    T    C        1      2        2 
  17  chr17_30526326     AOna    T    C        0      0        2 
  17  chr17_30526326     ASom    T    C        0      0        2 
  17  chr17_30526326     HCab    T    C        0      0        2 
  17  chr17_30526326     HPrz    T    C        0      0        2 
  17  chr17_30526326     ZBoe    T    C        0      0        2 
  17  chr17_30526326     ZGre    T    C        0      0        2 
  17  chr17_30526326     ZHar    T    C        0      0        2 
  17  chr17_30526326   Sample    T    C        0      0        2 
  17  chr17_30530108     AAsi    C    A        0      0        2 
  17  chr17_30530108     AKia    C    A        0      0        2 
  17  chr17_30530108     AOna    C    A        0      0        2 
  17  chr17_30530108     ASom    C    A        0      0        2 
  17  chr17_30530108     HCab    C    A        0      0        2 
  17  chr17_30530108     HPrz    C    A        0      0        2 
  17  chr17_30530108     ZBoe    C    A        0      0        2 
  17  chr17_30530108     ZGre    C    A      0.5      1        2 
  17  chr17_30530108     ZHar    C    A        0      0        2 
  17  chr17_30530108   Sample    C    A        0      0        2 
  17  chr17_30531126     AAsi    C    A        0      0        2 
  17  chr17_30531126     AKia    C    A        0      0        2 
  17  chr17_30531126     AOna    C    A        0      0        2 
  17  chr17_30531126     ASom    C    A        0      0        2 
  17  chr17_30531126     HCab    C    A        1      2        2 
  17  chr17_30531126     HPrz    C    A        1      2        2 
  17  chr17_30531126     ZBoe    C    A        0      0        2 
  17  chr17_30531126     ZGre    C    A        0      0        2 
  17  chr17_30531126     ZHar    C    A        0      0        2 
  17  chr17_30531126   Sample    C    A        0      0        2 
  17  chr17_30533399     AAsi    A    G        0      0        2 
  17  chr17_30533399     AKia    A    G        0      0        2 
  17  chr17_30533399     AOna    A    G        0      0        2 
  17  chr17_30533399     ASom    A    G        0      0        2 
  17  chr17_30533399     HCab    A    G        0      0        2 
  17  chr17_30533399     HPrz    A    G        0      0        2 
  17  chr17_30533399     ZBoe    A    G      0.5      1        2 
  17  chr17_30533399     ZGre    A    G        0      0        2 
  17  chr17_30533399     ZHar    A    G        0      0        2 
  17  chr17_30533399   Sample    A    G        0      0        2 
  17  chr17_30534580     AAsi    C    T        0      0        2 
  17  chr17_30534580     AKia    C    T        0      0        2 
  17  chr17_30534580     AOna    C    T        0      0        2 
  17  chr17_30534580     ASom    C    T        0      0        2 
  17  chr17_30534580     HCab    C    T        0      0        2 
  17  chr17_30534580     HPrz    C    T        0      0        2 
  17  chr17_30534580     ZBoe    C    T        0      0        2 
  17  chr17_30534580     ZGre    C    T      0.5      1        2 
  17  chr17_30534580     ZHar    C    T        0      0        2 
  17  chr17_30534580   Sample    C    T        0      0        2 
  17  chr17_30539594     AAsi    C    T        1      2        2 
  17  chr17_30539594     AKia    C    T        0      0        2 
  17  chr17_30539594     AOna    C    T        0      0        2 
  17  chr17_30539594     ASom    C    T        1      2        2 
  17  chr17_30539594     HCab    C    T        0      0        2 
  17  chr17_30539594     HPrz    C    T        0      0        2 
  17  chr17_30539594     ZBoe    C    T        0      0        2 
  17  chr17_30539594     ZGre    C    T        0      0        2 
  17  chr17_30539594     ZHar    C    T        0      0        2 
  17  chr17_30539594   Sample    C    T        1      2        2 
  17  chr17_30555605     AAsi    G    A        0      0        2 
  17  chr17_30555605     AKia    G    A        0      0        2 
  17  chr17_30555605     AOna    G    A      0.5      1        2 
  17  chr17_30555605     ASom    G    A        0      0        2 
  17  chr17_30555605     HCab    G    A        0      0        2 
  17  chr17_30555605     HPrz    G    A        0      0        2 
  17  chr17_30555605     ZBoe    G    A        0      0        2 
  17  chr17_30555605     ZGre    G    A        0      0        2 
  17  chr17_30555605     ZHar    G    A        0      0        2 
  17  chr17_30555605   Sample    G    A        0      0        2 
  17  chr17_30556789     AAsi    A    T        0      0        2 
  17  chr17_30556789     AKia    A    T        0      0        2 
  17  chr17_30556789     AOna    A    T        0      0        2 
  17  chr17_30556789     ASom    A    T        0      0        2 
  17  chr17_30556789     HCab    A    T        0      0        2 
  17  chr17_30556789     HPrz    A    T      0.5      1        2 
  17  chr17_30556789     ZBoe    A    T        0      0        2 
  17  chr17_30556789     ZGre    A    T        0      0        2 
  17  chr17_30556789     ZHar    A    T        0      0        2 
  17  chr17_30556789   Sample    A    T        0      0        2 
  17  chr17_30556888     AAsi    T    C        0      0        2 
  17  chr17_30556888     AKia    T    C        1      2        2 
  17  chr17_30556888     AOna    T    C        0      0        2 
  17  chr17_30556888     ASom    T    C        0      0        2 
  17  chr17_30556888     HCab    T    C        0      0        2 
  17  chr17_30556888     HPrz    T    C        0      0        2 
  17  chr17_30556888     ZBoe    T    C        0      0        2 
  17  chr17_30556888     ZGre    T    C        0      0        2 
  17  chr17_30556888     ZHar    T    C        0      0        2 
  17  chr17_30556888   Sample    T    C        0      0        2 
  17  chr17_30557540     AAsi    C    T        0      0        2 
  17  chr17_30557540     AKia    C    T        0      0        2 
  17  chr17_30557540     AOna    C    T      0.5      1        2 
  17  chr17_30557540     ASom    C    T        0      0        2 
  17  chr17_30557540     HCab    C    T        0      0        2 
  17  chr17_30557540     HPrz    C    T        0      0        2 
  17  chr17_30557540     ZBoe    C    T        0      0        2 
  17  chr17_30557540     ZGre    C    T        0      0        2 
  17  chr17_30557540     ZHar    C    T        0      0        2 
  17  chr17_30557540   Sample    C    T        0      0        2 
  17  chr17_30563554     AAsi    G    A        0      0        2 
  17  chr17_30563554     AKia    G    A        0      0        2 
  17  chr17_30563554     AOna    G    A        0      0        2 
  17  chr17_30563554     ASom    G    A        0      0        2 
  17  chr17_30563554     HCab    G    A        0      0        2 
  17  chr17_30563554     HPrz    G    A        0      0        2 
  17  chr17_30563554     ZBoe    G    A        0      0        2 
  17  chr17_30563554     ZGre    G    A        1      2        2 
  17  chr17_30563554     ZHar    G    A        0      0        2 
  17  chr17_30563554   Sample    G    A        0      0        2 
  17  chr17_30563949     AAsi    A    G        0      0        2 
  17  chr17_30563949     AKia    A    G        1      2        2 
  17  chr17_30563949     AOna    A    G        0      0        2 
  17  chr17_30563949     ASom    A    G        0      0        2 
  17  chr17_30563949     HCab    A    G        0      0        2 
  17  chr17_30563949     HPrz    A    G        0      0        2 
  17  chr17_30563949     ZBoe    A    G        0      0        2 
  17  chr17_30563949     ZGre    A    G        0      0        2 
  17  chr17_30563949     ZHar    A    G        0      0        2 
  17  chr17_30563949   Sample    A    G        0      0        2 
  17  chr17_30572920     AAsi    C    T        0      0        2 
  17  chr17_30572920     AKia    C    T        0      0        2 
  17  chr17_30572920     AOna    C    T        0      0        2 
  17  chr17_30572920     ASom    C    T        0      0        2 
  17  chr17_30572920     HCab    C    T        0      0        2 
  17  chr17_30572920     HPrz    C    T        0      0        2 
  17  chr17_30572920     ZBoe    C    T        1      2        2 
  17  chr17_30572920     ZGre    C    T        1      2        2 
  17  chr17_30572920     ZHar    C    T        0      0        2 
  17  chr17_30572920   Sample    C    T        0      0        2 
  17  chr17_30575414     AAsi    A    C        0      0        2 
  17  chr17_30575414     AKia    A    C        0      0        2 
  17  chr17_30575414     AOna    A    C        1      2        2 
  17  chr17_30575414     ASom    A    C        0      0        2 
  17  chr17_30575414     HCab    A    C        0      0        2 
  17  chr17_30575414     HPrz    A    C        0      0        2 
  17  chr17_30575414     ZBoe    A    C        0      0        2 
  17  chr17_30575414     ZGre    A    C        0      0        2 
  17  chr17_30575414     ZHar    A    C        0      0        2 
  17  chr17_30575414   Sample    A    C        0      0        2 
  17  chr17_30575603     AAsi    T    A        0      0        2 
  17  chr17_30575603     AKia    T    A        0      0        2 
  17  chr17_30575603     AOna    T    A        0      0        2 
  17  chr17_30575603     ASom    T    A        0      0        2 
  17  chr17_30575603     HCab    T    A        0      0        2 
  17  chr17_30575603     HPrz    T    A      0.5      1        2 
  17  chr17_30575603     ZBoe    T    A        0      0        2 
  17  chr17_30575603     ZGre    T    A        0      0        2 
  17  chr17_30575603     ZHar    T    A        0      0        2 
  17  chr17_30575603   Sample    T    A        0      0        2 
  17  chr17_30576729     AAsi    T    C      0.5      1        2 
  17  chr17_30576729     AKia    T    C        0      0        2 
  17  chr17_30576729     AOna    T    C        0      0        2 
  17  chr17_30576729     ASom    T    C        0      0        2 
  17  chr17_30576729     HCab    T    C        0      0        2 
  17  chr17_30576729     HPrz    T    C        0      0        2 
  17  chr17_30576729     ZBoe    T    C        0      0        2 
  17  chr17_30576729     ZGre    T    C        0      0        2 
  17  chr17_30576729     ZHar    T    C        0      0        2 
  17  chr17_30576729   Sample    T    C        1      2        2 
  17  chr17_30578397     AAsi    A    C        0      0        2 
  17  chr17_30578397     AKia    A    C        0      0        2 
  17  chr17_30578397     AOna    A    C        0      0        2 
  17  chr17_30578397     ASom    A    C        0      0        2 
  17  chr17_30578397     HCab    A    C        0      0        2 
  17  chr17_30578397     HPrz    A    C        0      0        2 
  17  chr17_30578397     ZBoe    A    C      0.5      1        2 
  17  chr17_30578397     ZGre    A    C        0      0        2 
  17  chr17_30578397     ZHar    A    C        0      0        2 
  17  chr17_30578397   Sample    A    C        0      0        2 
  17  chr17_30581042     AAsi    C    T        0      0        2 
  17  chr17_30581042     AKia    C    T        0      0        2 
  17  chr17_30581042     AOna    C    T        0      0        2 
  17  chr17_30581042     ASom    C    T        0      0        2 
  17  chr17_30581042     HCab    C    T        0      0        2 
  17  chr17_30581042     HPrz    C    T        0      0        2 
  17  chr17_30581042     ZBoe    C    T      0.5      1        2 
  17  chr17_30581042     ZGre    C    T        0      0        2 
  17  chr17_30581042     ZHar    C    T        0      0        2 
  17  chr17_30581042   Sample    C    T        0      0        2 
  17  chr17_30586811     AAsi    A    T        0      0        2 
  17  chr17_30586811     AKia    A    T        0      0        2 
  17  chr17_30586811     AOna    A    T      0.5      1        2 
  17  chr17_30586811     ASom    A    T        0      0        2 
  17  chr17_30586811     HCab    A    T        0      0        2 
  17  chr17_30586811     HPrz    A    T        0      0        2 
  17  chr17_30586811     ZBoe    A    T        0      0        2 
  17  chr17_30586811     ZGre    A    T        0      0        2 
  17  chr17_30586811     ZHar    A    T        0      0        2 
  17  chr17_30586811   Sample    A    T        0      0        2 
  17  chr17_30587610     AAsi    T    G        0      0        2 
  17  chr17_30587610     AKia    T    G        0      0        2 
  17  chr17_30587610     AOna    T    G      0.5      1        2 
  17  chr17_30587610     ASom    T    G        0      0        2 
  17  chr17_30587610     HCab    T    G        0      0        2 
  17  chr17_30587610     HPrz    T    G        0      0        2 
  17  chr17_30587610     ZBoe    T    G        0      0        2 
  17  chr17_30587610     ZGre    T    G        0      0        2 
  17  chr17_30587610     ZHar    T    G        0      0        2 
  17  chr17_30587610   Sample    T    G        0      0        2 
  17  chr17_30592696     AAsi    T    A        0      0        2 
  17  chr17_30592696     AKia    T    A        0      0        2 
  17  chr17_30592696     AOna    T    A        0      0        2 
  17  chr17_30592696     ASom    T    A        0      0        2 
  17  chr17_30592696     HCab    T    A        0      0        2 
  17  chr17_30592696     HPrz    T    A        0      0        2 
  17  chr17_30592696     ZBoe    T    A        0      0        2 
  17  chr17_30592696     ZGre    T    A        1      2        2 
  17  chr17_30592696     ZHar    T    A        0      0        2 
  17  chr17_30592696   Sample    T    A        0      0        2 
  17  chr17_30600140     AAsi    A    C        0      0        2 
  17  chr17_30600140     AKia    A    C        0      0        2 
  17  chr17_30600140     AOna    A    C        0      0        2 
  17  chr17_30600140     ASom    A    C        0      0        2 
  17  chr17_30600140     HCab    A    C        0      0        2 
  17  chr17_30600140     HPrz    A    C        0      0        2 
  17  chr17_30600140     ZBoe    A    C      0.5      1        2 
  17  chr17_30600140     ZGre    A    C        0      0        2 
  17  chr17_30600140     ZHar    A    C        0      0        2 
  17  chr17_30600140   Sample    A    C        0      0        2 
  17  chr17_30600514     AAsi    T    C        0      0        2 
  17  chr17_30600514     AKia    T    C        0      0        2 
  17  chr17_30600514     AOna    T    C      0.5      1        2 
  17  chr17_30600514     ASom    T    C        0      0        2 
  17  chr17_30600514     HCab    T    C        0      0        2 
  17  chr17_30600514     HPrz    T    C        0      0        2 
  17  chr17_30600514     ZBoe    T    C        0      0        2 
  17  chr17_30600514     ZGre    T    C        0      0        2 
  17  chr17_30600514     ZHar    T    C        0      0        2 
  17  chr17_30600514   Sample    T    C        0      0        2 
  17  chr17_30611831     AAsi    G    A        0      0        2 
  17  chr17_30611831     AKia    G    A        0      0        2 
  17  chr17_30611831     AOna    G    A        0      0        2 
  17  chr17_30611831     ASom    G    A        0      0        2 
  17  chr17_30611831     HCab    G    A        1      2        2 
  17  chr17_30611831     HPrz    G    A        1      2        2 
  17  chr17_30611831     ZBoe    G    A        0      0        2 
  17  chr17_30611831     ZGre    G    A        0      0        2 
  17  chr17_30611831     ZHar    G    A        0      0        2 
  17  chr17_30611831   Sample    G    A        0      0        2 
  17  chr17_30614110     AAsi    T    C        0      0        2 
  17  chr17_30614110     AKia    T    C        1      2        2 
  17  chr17_30614110     AOna    T    C        0      0        2 
  17  chr17_30614110     ASom    T    C        0      0        2 
  17  chr17_30614110     HCab    T    C        0      0        2 
  17  chr17_30614110     HPrz    T    C        0      0        2 
  17  chr17_30614110     ZBoe    T    C        0      0        2 
  17  chr17_30614110     ZGre    T    C        0      0        2 
  17  chr17_30614110     ZHar    T    C        0      0        2 
  17  chr17_30614110   Sample    T    C        0      0        2 
  17  chr17_30625587     AAsi    A    C        0      0        2 
  17  chr17_30625587     AKia    A    C        0      0        2 
  17  chr17_30625587     AOna    A    C        0      0        2 
  17  chr17_30625587     ASom    A    C      0.5      1        2 
  17  chr17_30625587     HCab    A    C        0      0        2 
  17  chr17_30625587     HPrz    A    C        0      0        2 
  17  chr17_30625587     ZBoe    A    C        0      0        2 
  17  chr17_30625587     ZGre    A    C        0      0        2 
  17  chr17_30625587     ZHar    A    C        0      0        2 
  17  chr17_30625587   Sample    A    C        0      0        2 
  17  chr17_30627859     AAsi    C    T        0      0        2 
  17  chr17_30627859     AKia    C    T        0      0        2 
  17  chr17_30627859     AOna    C    T        0      0        2 
  17  chr17_30627859     ASom    C    T        0      0        2 
  17  chr17_30627859     HCab    C    T        0      0        2 
  17  chr17_30627859     HPrz    C    T        0      0        2 
  17  chr17_30627859     ZBoe    C    T      0.5      1        2 
  17  chr17_30627859     ZGre    C    T        0      0        2 
  17  chr17_30627859     ZHar    C    T        0      0        2 
  17  chr17_30627859   Sample    C    T        0      0        2 
  17  chr17_30632347     AAsi    C    T        0      0        2 
  17  chr17_30632347     AKia    C    T        0      0        2 
  17  chr17_30632347     AOna    C    T        0      0        2 
  17  chr17_30632347     ASom    C    T        0      0        2 
  17  chr17_30632347     HCab    C    T        0      0        2 
  17  chr17_30632347     HPrz    C    T        0      0        2 
  17  chr17_30632347     ZBoe    C    T      0.5      1        2 
  17  chr17_30632347     ZGre    C    T        0      0        2 
  17  chr17_30632347     ZHar    C    T        0      0        2 
  17  chr17_30632347   Sample    C    T        0      0        2 
  17  chr17_30636073     AAsi    C    T        0      0        2 
  17  chr17_30636073     AKia    C    T        0      0        2 
  17  chr17_30636073     AOna    C    T        0      0        2 
  17  chr17_30636073     ASom    C    T        0      0        2 
  17  chr17_30636073     HCab    C    T        0      0        2 
  17  chr17_30636073     HPrz    C    T        0      0        2 
  17  chr17_30636073     ZBoe    C    T        0      0        2 
  17  chr17_30636073     ZGre    C    T      0.5      1        2 
  17  chr17_30636073     ZHar    C    T        0      0        2 
  17  chr17_30636073   Sample    C    T        0      0        2 
  17  chr17_30642911     AAsi    A    G      0.5      1        2 
  17  chr17_30642911     AKia    A    G        0      0        2 
  17  chr17_30642911     AOna    A    G        0      0        2 
  17  chr17_30642911     ASom    A    G        0      0        2 
  17  chr17_30642911     HCab    A    G        0      0        2 
  17  chr17_30642911     HPrz    A    G        0      0        2 
  17  chr17_30642911     ZBoe    A    G        0      0        2 
  17  chr17_30642911     ZGre    A    G        0      0        2 
  17  chr17_30642911     ZHar    A    G        0      0        2 
  17  chr17_30642911   Sample    A    G        1      2        2 
  17  chr17_30653907     AAsi    C    T        0      0        2 
  17  chr17_30653907     AKia    C    T        0      0        2 
  17  chr17_30653907     AOna    C    T        0      0        2 
  17  chr17_30653907     ASom    C    T        0      0        2 
  17  chr17_30653907     HCab    C    T        0      0        2 
  17  chr17_30653907     HPrz    C    T        0      0        2 
  17  chr17_30653907     ZBoe    C    T        1      2        2 
  17  chr17_30653907     ZGre    C    T        1      2        2 
  17  chr17_30653907     ZHar    C    T        0      0        2 
  17  chr17_30653907   Sample    C    T        0      0        2 
  17  chr17_30658398     AAsi    C    T        0      0        2 
  17  chr17_30658398     AKia    C    T        0      0        2 
  17  chr17_30658398     AOna    C    T        0      0        2 
  17  chr17_30658398     ASom    C    T        0      0        2 
  17  chr17_30658398     HCab    C    T      0.5      1        2 
  17  chr17_30658398     HPrz    C    T        0      0        2 
  17  chr17_30658398     ZBoe    C    T        0      0        2 
  17  chr17_30658398     ZGre    C    T        0      0        2 
  17  chr17_30658398     ZHar    C    T        0      0        2 
  17  chr17_30658398   Sample    C    T        0      0        2 
  17  chr17_30662989     AAsi    A    C        0      0        2 
  17  chr17_30662989     AKia    A    C        0      0        2 
  17  chr17_30662989     AOna    A    C        0      0        2 
  17  chr17_30662989     ASom    A    C        0      0        2 
  17  chr17_30662989     HCab    A    C        0      0        2 
  17  chr17_30662989     HPrz    A    C        0      0        2 
  17  chr17_30662989     ZBoe    A    C        0      0        2 
  17  chr17_30662989     ZGre    A    C        0      0        2 
  17  chr17_30662989     ZHar    A    C        1      2        2 
  17  chr17_30662989   Sample    A    C        0      0        2 
  17  chr17_30669391     AAsi    A    T        0      0        2 
  17  chr17_30669391     AKia    A    T        0      0        2 
  17  chr17_30669391     AOna    A    T        0      0        2 
  17  chr17_30669391     ASom    A    T      0.5      1        2 
  17  chr17_30669391     HCab    A    T        0      0        2 
  17  chr17_30669391     HPrz    A    T        0      0        2 
  17  chr17_30669391     ZBoe    A    T        0      0        2 
  17  chr17_30669391     ZGre    A    T        0      0        2 
  17  chr17_30669391     ZHar    A    T        0      0        2 
  17  chr17_30669391   Sample    A    T        0      0        2 
  17  chr17_30672993     AAsi    C    A        0      0        2 
  17  chr17_30672993     AKia    C    A        0      0        2 
  17  chr17_30672993     AOna    C    A        0      0        2 
  17  chr17_30672993     ASom    C    A        0      0        2 
  17  chr17_30672993     HCab    C    A        0      0        2 
  17  chr17_30672993     HPrz    C    A        0      0        2 
  17  chr17_30672993     ZBoe    C    A        0      0        2 
  17  chr17_30672993     ZGre    C    A        0      0        2 
  17  chr17_30672993     ZHar    C    A        1      2        2 
  17  chr17_30672993   Sample    C    A        0      0        2 
  17  chr17_30673868     AAsi    A    G        0      0        2 
  17  chr17_30673868     AKia    A    G        0      0        2 
  17  chr17_30673868     AOna    A    G        0      0        2 
  17  chr17_30673868     ASom    A    G        0      0        2 
  17  chr17_30673868     HCab    A    G        0      0        2 
  17  chr17_30673868     HPrz    A    G        0      0        2 
  17  chr17_30673868     ZBoe    A    G      0.5      1        2 
  17  chr17_30673868     ZGre    A    G        0      0        2 
  17  chr17_30673868     ZHar    A    G        0      0        2 
  17  chr17_30673868   Sample    A    G        0      0        2 
  17  chr17_30674754     AAsi    A    G        0      0        2 
  17  chr17_30674754     AKia    A    G        0      0        2 
  17  chr17_30674754     AOna    A    G        0      0        2 
  17  chr17_30674754     ASom    A    G        0      0        2 
  17  chr17_30674754     HCab    A    G      0.5      1        2 
  17  chr17_30674754     HPrz    A    G        0      0        2 
  17  chr17_30674754     ZBoe    A    G        0      0        2 
  17  chr17_30674754     ZGre    A    G        0      0        2 
  17  chr17_30674754     ZHar    A    G        0      0        2 
  17  chr17_30674754   Sample    A    G        0      0        2 
  17  chr17_30688440     AAsi    T    C        0      0        2 
  17  chr17_30688440     AKia    T    C        0      0        2 
  17  chr17_30688440     AOna    T    C      0.5      1        2 
  17  chr17_30688440     ASom    T    C        0      0        2 
  17  chr17_30688440     HCab    T    C        0      0        2 
  17  chr17_30688440     HPrz    T    C        0      0        2 
  17  chr17_30688440     ZBoe    T    C        0      0        2 
  17  chr17_30688440     ZGre    T    C        0      0        2 
  17  chr17_30688440     ZHar    T    C        0      0        2 
  17  chr17_30688440   Sample    T    C        0      0        2 
  17  chr17_30693417     AAsi    A    T        0      0        2 
  17  chr17_30693417     AKia    A    T        0      0        2 
  17  chr17_30693417     AOna    A    T      0.5      1        2 
  17  chr17_30693417     ASom    A    T        0      0        2 
  17  chr17_30693417     HCab    A    T        0      0        2 
  17  chr17_30693417     HPrz    A    T        0      0        2 
  17  chr17_30693417     ZBoe    A    T        0      0        2 
  17  chr17_30693417     ZGre    A    T        0      0        2 
  17  chr17_30693417     ZHar    A    T        0      0        2 
  17  chr17_30693417   Sample    A    T        0      0        2 
  17  chr17_30695401     AAsi    C    A        0      0        2 
  17  chr17_30695401     AKia    C    A      0.5      1        2 
  17  chr17_30695401     AOna    C    A        0      0        2 
  17  chr17_30695401     ASom    C    A        0      0        2 
  17  chr17_30695401     HCab    C    A        0      0        2 
  17  chr17_30695401     HPrz    C    A        0      0        2 
  17  chr17_30695401     ZBoe    C    A        0      0        2 
  17  chr17_30695401     ZGre    C    A        0      0        2 
  17  chr17_30695401     ZHar    C    A        0      0        2 
  17  chr17_30695401   Sample    C    A        0      0        2 
  17  chr17_30698553     AAsi    C    T        0      0        2 
  17  chr17_30698553     AKia    C    T        0      0        2 
  17  chr17_30698553     AOna    C    T        0      0        2 
  17  chr17_30698553     ASom    C    T        0      0        2 
  17  chr17_30698553     HCab    C    T        1      2        2 
  17  chr17_30698553     HPrz    C    T        1      2        2 
  17  chr17_30698553     ZBoe    C    T        0      0        2 
  17  chr17_30698553     ZGre    C    T        0      0        2 
  17  chr17_30698553     ZHar    C    T        0      0        2 
  17  chr17_30698553   Sample    C    T        0      0        2 
  17  chr17_30703363     AAsi    T    C        0      0        2 
  17  chr17_30703363     AKia    T    C        0      0        2 
  17  chr17_30703363     AOna    T    C        0      0        2 
  17  chr17_30703363     ASom    T    C        0      0        2 
  17  chr17_30703363     HCab    T    C        0      0        2 
  17  chr17_30703363     HPrz    T    C        0      0        2 
  17  chr17_30703363     ZBoe    T    C        1      2        2 
  17  chr17_30703363     ZGre    T    C        0      0        2 
  17  chr17_30703363     ZHar    T    C        0      0        2 
  17  chr17_30703363   Sample    T    C        0      0        2 
  17  chr17_30704406     AAsi    C    T        0      0        2 
  17  chr17_30704406     AKia    C    T        0      0        2 
  17  chr17_30704406     AOna    C    T        0      0        2 
  17  chr17_30704406     ASom    C    T        0      0        2 
  17  chr17_30704406     HCab    C    T        0      0        2 
  17  chr17_30704406     HPrz    C    T        0      0        2 
  17  chr17_30704406     ZBoe    C    T      0.5      1        2 
  17  chr17_30704406     ZGre    C    T        0      0        2 
  17  chr17_30704406     ZHar    C    T        0      0        2 
  17  chr17_30704406   Sample    C    T        0      0        2 
  17  chr17_30708409     AAsi    C    T        0      0        2 
  17  chr17_30708409     AKia    C    T      0.5      1        2 
  17  chr17_30708409     AOna    C    T      0.5      1        2 
  17  chr17_30708409     ASom    C    T        0      0        2 
  17  chr17_30708409     HCab    C    T        0      0        2 
  17  chr17_30708409     HPrz    C    T        0      0        2 
  17  chr17_30708409     ZBoe    C    T        0      0        2 
  17  chr17_30708409     ZGre    C    T        0      0        2 
  17  chr17_30708409     ZHar    C    T        0      0        2 
  17  chr17_30708409   Sample    C    T        0      0        2 
  17  chr17_30720607     AAsi    A    G        0      0        2 
  17  chr17_30720607     AKia    A    G      0.5      1        2 
  17  chr17_30720607     AOna    A    G        0      0        2 
  17  chr17_30720607     ASom    A    G        0      0        2 
  17  chr17_30720607     HCab    A    G        0      0        2 
  17  chr17_30720607     HPrz    A    G        0      0        2 
  17  chr17_30720607     ZBoe    A    G        0      0        2 
  17  chr17_30720607     ZGre    A    G        0      0        2 
  17  chr17_30720607     ZHar    A    G        0      0        2 
  17  chr17_30720607   Sample    A    G        0      0        2 
  17  chr17_30744503     AAsi    A    G        0      0        2 
  17  chr17_30744503     AKia    A    G        0      0        2 
  17  chr17_30744503     AOna    A    G        0      0        2 
  17  chr17_30744503     ASom    A    G        0      0        2 
  17  chr17_30744503     HCab    A    G      0.5      1        2 
  17  chr17_30744503     HPrz    A    G        0      0        2 
  17  chr17_30744503     ZBoe    A    G        0      0        2 
  17  chr17_30744503     ZGre    A    G        0      0        2 
  17  chr17_30744503     ZHar    A    G        0      0        2 
  17  chr17_30744503   Sample    A    G        0      0        2 
  17  chr17_30744854     AAsi    A    G        0      0        2 
  17  chr17_30744854     AKia    A    G        0      0        2 
  17  chr17_30744854     AOna    A    G        0      0        2 
  17  chr17_30744854     ASom    A    G        0      0        2 
  17  chr17_30744854     HCab    A    G        0      0        2 
  17  chr17_30744854     HPrz    A    G        0      0        2 
  17  chr17_30744854     ZBoe    A    G        0      0        2 
  17  chr17_30744854     ZGre    A    G        0      0        2 
  17  chr17_30744854     ZHar    A    G      0.5      1        2 
  17  chr17_30744854   Sample    A    G        0      0        2 
  17  chr17_30757668     AAsi    A    T        0      0        2 
  17  chr17_30757668     AKia    A    T        0      0        2 
  17  chr17_30757668     AOna    A    T      0.5      1        2 
  17  chr17_30757668     ASom    A    T        0      0        2 
  17  chr17_30757668     HCab    A    T        0      0        2 
  17  chr17_30757668     HPrz    A    T        0      0        2 
  17  chr17_30757668     ZBoe    A    T        0      0        2 
  17  chr17_30757668     ZGre    A    T        0      0        2 
  17  chr17_30757668     ZHar    A    T        0      0        2 
  17  chr17_30757668   Sample    A    T        0      0        2 
  17  chr17_30761766     AAsi    T    C        0      0        2 
  17  chr17_30761766     AKia    T    C        0      0        2 
  17  chr17_30761766     AOna    T    C        0      0        2 
  17  chr17_30761766     ASom    T    C        0      0        2 
  17  chr17_30761766     HCab    T    C        0      0        2 
  17  chr17_30761766     HPrz    T    C        0      0        2 
  17  chr17_30761766     ZBoe    T    C        0      0        2 
  17  chr17_30761766     ZGre    T    C      0.5      1        2 
  17  chr17_30761766     ZHar    T    C        0      0        2 
  17  chr17_30761766   Sample    T    C        0      0        2 
  17  chr17_30770633     AAsi    G    C        0      0        2 
  17  chr17_30770633     AKia    G    C        0      0        2 
  17  chr17_30770633     AOna    G    C        0      0        2 
  17  chr17_30770633     ASom    G    C        0      0        2 
  17  chr17_30770633     HCab    G    C        0      0        2 
  17  chr17_30770633     HPrz    G    C        0      0        2 
  17  chr17_30770633     ZBoe    G    C        0      0        2 
  17  chr17_30770633     ZGre    G    C      0.5      1        2 
  17  chr17_30770633     ZHar    G    C        0      0        2 
  17  chr17_30770633   Sample    G    C        0      0        2 
  17  chr17_30770642     AAsi    A    G        1      2        2 
  17  chr17_30770642     AKia    A    G        0      0        2 
  17  chr17_30770642     AOna    A    G        0      0        2 
  17  chr17_30770642     ASom    A    G        1      2        2 
  17  chr17_30770642     HCab    A    G        0      0        2 
  17  chr17_30770642     HPrz    A    G        0      0        2 
  17  chr17_30770642     ZBoe    A    G        0      0        2 
  17  chr17_30770642     ZGre    A    G        0      0        2 
  17  chr17_30770642     ZHar    A    G        0      0        2 
  17  chr17_30770642   Sample    A    G        1      2        2 
  17  chr17_30770996     AAsi    T    C        1      2        2 
  17  chr17_30770996     AKia    T    C        0      0        2 
  17  chr17_30770996     AOna    T    C        0      0        2 
  17  chr17_30770996     ASom    T    C        1      2        2 
  17  chr17_30770996     HCab    T    C        1      2        2 
  17  chr17_30770996     HPrz    T    C        1      2        2 
  17  chr17_30770996     ZBoe    T    C        0      0        2 
  17  chr17_30770996     ZGre    T    C        0      0        2 
  17  chr17_30770996     ZHar    T    C        0      0        2 
  17  chr17_30770996   Sample    T    C        1      2        2 
  17  chr17_30774225     AAsi    T    C        1      2        2 
  17  chr17_30774225     AKia    T    C        0      0        2 
  17  chr17_30774225     AOna    T    C        0      0        2 
  17  chr17_30774225     ASom    T    C        1      2        2 
  17  chr17_30774225     HCab    T    C        0      0        2 
  17  chr17_30774225     HPrz    T    C        0      0        2 
  17  chr17_30774225     ZBoe    T    C        0      0        2 
  17  chr17_30774225     ZGre    T    C        0      0        2 
  17  chr17_30774225     ZHar    T    C        0      0        2 
  17  chr17_30774225   Sample    T    C        1      2        2 
  17  chr17_30782318     AAsi    A    G        0      0        2 
  17  chr17_30782318     AKia    A    G        0      0        2 
  17  chr17_30782318     AOna    A    G        0      0        2 
  17  chr17_30782318     ASom    A    G        0      0        2 
  17  chr17_30782318     HCab    A    G        1      2        2 
  17  chr17_30782318     HPrz    A    G        1      2        2 
  17  chr17_30782318     ZBoe    A    G        0      0        2 
  17  chr17_30782318     ZGre    A    G      0.5      1        2 
  17  chr17_30782318     ZHar    A    G        0      0        2 
  17  chr17_30782318   Sample    A    G        0      0        2 
  17  chr17_30790764     AAsi    G    A        0      0        2 
  17  chr17_30790764     AKia    G    A        0      0        2 
  17  chr17_30790764     AOna    G    A        0      0        2 
  17  chr17_30790764     ASom    G    A        0      0        2 
  17  chr17_30790764     HCab    G    A        0      0        2 
  17  chr17_30790764     HPrz    G    A        0      0        2 
  17  chr17_30790764     ZBoe    G    A        1      2        2 
  17  chr17_30790764     ZGre    G    A      0.5      1        2 
  17  chr17_30790764     ZHar    G    A      0.5      1        2 
  17  chr17_30790764   Sample    G    A        0      0        2 
  17  chr17_30791256     AAsi    C    T        0      0        2 
  17  chr17_30791256     AKia    C    T      0.5      1        2 
  17  chr17_30791256     AOna    C    T        0      0        2 
  17  chr17_30791256     ASom    C    T        0      0        2 
  17  chr17_30791256     HCab    C    T        0      0        2 
  17  chr17_30791256     HPrz    C    T        0      0        2 
  17  chr17_30791256     ZBoe    C    T        0      0        2 
  17  chr17_30791256     ZGre    C    T        0      0        2 
  17  chr17_30791256     ZHar    C    T        0      0        2 
  17  chr17_30791256   Sample    C    T        0      0        2 
  17  chr17_30791499     AAsi    C    T        0      0        2 
  17  chr17_30791499     AKia    C    T        0      0        2 
  17  chr17_30791499     AOna    C    T        0      0        2 
  17  chr17_30791499     ASom    C    T        0      0        2 
  17  chr17_30791499     HCab    C    T        0      0        2 
  17  chr17_30791499     HPrz    C    T        0      0        2 
  17  chr17_30791499     ZBoe    C    T        0      0        2 
  17  chr17_30791499     ZGre    C    T        0      0        2 
  17  chr17_30791499     ZHar    C    T      0.5      1        2 
  17  chr17_30791499   Sample    C    T        0      0        2 
  17  chr17_30791777     AAsi    C    T        0      0        2 
  17  chr17_30791777     AKia    C    T        1      2        2 
  17  chr17_30791777     AOna    C    T        1      2        2 
  17  chr17_30791777     ASom    C    T        0      0        2 
  17  chr17_30791777     HCab    C    T        0      0        2 
  17  chr17_30791777     HPrz    C    T        0      0        2 
  17  chr17_30791777     ZBoe    C    T        0      0        2 
  17  chr17_30791777     ZGre    C    T        0      0        2 
  17  chr17_30791777     ZHar    C    T        0      0        2 
  17  chr17_30791777   Sample    C    T        0      0        2 
  17  chr17_30807278     AAsi    T    G        0      0        2 
  17  chr17_30807278     AKia    T    G        0      0        2 
  17  chr17_30807278     AOna    T    G      0.5      1        2 
  17  chr17_30807278     ASom    T    G        0      0        2 
  17  chr17_30807278     HCab    T    G        0      0        2 
  17  chr17_30807278     HPrz    T    G        0      0        2 
  17  chr17_30807278     ZBoe    T    G        0      0        2 
  17  chr17_30807278     ZGre    T    G        0      0        2 
  17  chr17_30807278     ZHar    T    G        0      0        2 
  17  chr17_30807278   Sample    T    G        0      0        2 
  17  chr17_30807888     AAsi    C    T        0      0        2 
  17  chr17_30807888     AKia    C    T        0      0        2 
  17  chr17_30807888     AOna    C    T        0      0        2 
  17  chr17_30807888     ASom    C    T        0      0        2 
  17  chr17_30807888     HCab    C    T        0      0        2 
  17  chr17_30807888     HPrz    C    T      0.5      1        2 
  17  chr17_30807888     ZBoe    C    T        0      0        2 
  17  chr17_30807888     ZGre    C    T        0      0        2 
  17  chr17_30807888     ZHar    C    T        0      0        2 
  17  chr17_30807888   Sample    C    T        0      0        2 
  17  chr17_30816417     AAsi    A    G        0      0        2 
  17  chr17_30816417     AKia    A    G        0      0        2 
  17  chr17_30816417     AOna    A    G        0      0        2 
  17  chr17_30816417     ASom    A    G        0      0        2 
  17  chr17_30816417     HCab    A    G        0      0        2 
  17  chr17_30816417     HPrz    A    G        0      0        2 
  17  chr17_30816417     ZBoe    A    G        0      0        2 
  17  chr17_30816417     ZGre    A    G        0      0        2 
  17  chr17_30816417     ZHar    A    G      0.5      1        2 
  17  chr17_30816417   Sample    A    G        0      0        2 
  17  chr17_30836239     AAsi    A    C        0      0        2 
  17  chr17_30836239     AKia    A    C        0      0        2 
  17  chr17_30836239     AOna    A    C        0      0        2 
  17  chr17_30836239     ASom    A    C        0      0        2 
  17  chr17_30836239     HCab    A    C        0      0        2 
  17  chr17_30836239     HPrz    A    C        0      0        2 
  17  chr17_30836239     ZBoe    A    C      0.5      1        2 
  17  chr17_30836239     ZGre    A    C        0      0        2 
  17  chr17_30836239     ZHar    A    C        0      0        2 
  17  chr17_30836239   Sample    A    C        0      0        2 
  17  chr17_30837097     AAsi    A    G        0      0        2 
  17  chr17_30837097     AKia    A    G        0      0        2 
  17  chr17_30837097     AOna    A    G        0      0        2 
  17  chr17_30837097     ASom    A    G        0      0        2 
  17  chr17_30837097     HCab    A    G        1      2        2 
  17  chr17_30837097     HPrz    A    G        1      2        2 
  17  chr17_30837097     ZBoe    A    G        0      0        2 
  17  chr17_30837097     ZGre    A    G        0      0        2 
  17  chr17_30837097     ZHar    A    G        0      0        2 
  17  chr17_30837097   Sample    A    G        1      2        2 
  17  chr17_30838665     AAsi    A    G        0      0        2 
  17  chr17_30838665     AKia    A    G        0      0        2 
  17  chr17_30838665     AOna    A    G        0      0        2 
  17  chr17_30838665     ASom    A    G        0      0        2 
  17  chr17_30838665     HCab    A    G        0      0        2 
  17  chr17_30838665     HPrz    A    G        0      0        2 
  17  chr17_30838665     ZBoe    A    G        0      0        2 
  17  chr17_30838665     ZGre    A    G        0      0        2 
  17  chr17_30838665     ZHar    A    G      0.5      1        2 
  17  chr17_30838665   Sample    A    G        0      0        2 
  17  chr17_30842833     AAsi    G    T        0      0        2 
  17  chr17_30842833     AKia    G    T        0      0        2 
  17  chr17_30842833     AOna    G    T        0      0        2 
  17  chr17_30842833     ASom    G    T        0      0        2 
  17  chr17_30842833     HCab    G    T        1      2        2 
  17  chr17_30842833     HPrz    G    T        1      2        2 
  17  chr17_30842833     ZBoe    G    T        0      0        2 
  17  chr17_30842833     ZGre    G    T        0      0        2 
  17  chr17_30842833     ZHar    G    T        0      0        2 
  17  chr17_30842833   Sample    G    T        0      0        2 
  17  chr17_30846202     AAsi    G    A        0      0        2 
  17  chr17_30846202     AKia    G    A        0      0        2 
  17  chr17_30846202     AOna    G    A        0      0        2 
  17  chr17_30846202     ASom    G    A        0      0        2 
  17  chr17_30846202     HCab    G    A        1      2        2 
  17  chr17_30846202     HPrz    G    A        1      2        2 
  17  chr17_30846202     ZBoe    G    A        0      0        2 
  17  chr17_30846202     ZGre    G    A        0      0        2 
  17  chr17_30846202     ZHar    G    A        0      0        2 
  17  chr17_30846202   Sample    G    A        0      0        2 
  17  chr17_30846923     AAsi    T    C        0      0        2 
  17  chr17_30846923     AKia    T    C        0      0        2 
  17  chr17_30846923     AOna    T    C        0      0        2 
  17  chr17_30846923     ASom    T    C        0      0        2 
  17  chr17_30846923     HCab    T    C        1      2        2 
  17  chr17_30846923     HPrz    T    C        1      2        2 
  17  chr17_30846923     ZBoe    T    C      0.5      1        2 
  17  chr17_30846923     ZGre    T    C        0      0        2 
  17  chr17_30846923     ZHar    T    C        0      0        2 
  17  chr17_30846923   Sample    T    C        0      0        2 
  17  chr17_30859336     AAsi    A    G        0      0        2 
  17  chr17_30859336     AKia    A    G        0      0        2 
  17  chr17_30859336     AOna    A    G        0      0        2 
  17  chr17_30859336     ASom    A    G        0      0        2 
  17  chr17_30859336     HCab    A    G        0      0        2 
  17  chr17_30859336     HPrz    A    G      0.5      1        2 
  17  chr17_30859336     ZBoe    A    G        0      0        2 
  17  chr17_30859336     ZGre    A    G        0      0        2 
  17  chr17_30859336     ZHar    A    G        0      0        2 
  17  chr17_30859336   Sample    A    G        0      0        2 
  17  chr17_30864035     AAsi    G    A        0      0        2 
  17  chr17_30864035     AKia    G    A        0      0        2 
  17  chr17_30864035     AOna    G    A        0      0        2 
  17  chr17_30864035     ASom    G    A        0      0        2 
  17  chr17_30864035     HCab    G    A        1      2        2 
  17  chr17_30864035     HPrz    G    A        1      2        2 
  17  chr17_30864035     ZBoe    G    A        0      0        2 
  17  chr17_30864035     ZGre    G    A        0      0        2 
  17  chr17_30864035     ZHar    G    A        0      0        2 
  17  chr17_30864035   Sample    G    A        0      0        2 
  17  chr17_30879310     AAsi    G    C        0      0        2 
  17  chr17_30879310     AKia    G    C        0      0        2 
  17  chr17_30879310     AOna    G    C        0      0        2 
  17  chr17_30879310     ASom    G    C      0.5      1        2 
  17  chr17_30879310     HCab    G    C        1      2        2 
  17  chr17_30879310     HPrz    G    C        1      2        2 
  17  chr17_30879310     ZBoe    G    C        0      0        2 
  17  chr17_30879310     ZGre    G    C        0      0        2 
  17  chr17_30879310     ZHar    G    C        0      0        2 
  17  chr17_30879310   Sample    G    C        0      0        2 
  17  chr17_30900962     AAsi    A    G        0      0        2 
  17  chr17_30900962     AKia    A    G        0      0        2 
  17  chr17_30900962     AOna    A    G        0      0        2 
  17  chr17_30900962     ASom    A    G        0      0        2 
  17  chr17_30900962     HCab    A    G        0      0        2 
  17  chr17_30900962     HPrz    A    G        0      0        2 
  17  chr17_30900962     ZBoe    A    G        0      0        2 
  17  chr17_30900962     ZGre    A    G        0      0        2 
  17  chr17_30900962     ZHar    A    G        1      2        2 
  17  chr17_30900962   Sample    A    G        0      0        2 
  17  chr17_30901483     AAsi    G    T        0      0        2 
  17  chr17_30901483     AKia    G    T        0      0        2 
  17  chr17_30901483     AOna    G    T        0      0        2 
  17  chr17_30901483     ASom    G    T        1      2        2 
  17  chr17_30901483     HCab    G    T        0      0        2 
  17  chr17_30901483     HPrz    G    T        0      0        2 
  17  chr17_30901483     ZBoe    G    T        0      0        2 
  17  chr17_30901483     ZGre    G    T        0      0        2 
  17  chr17_30901483     ZHar    G    T        0      0        2 
  17  chr17_30901483   Sample    G    T        0      0        2 
  17  chr17_30902751     AAsi    A    G        0      0        2 
  17  chr17_30902751     AKia    A    G        0      0        2 
  17  chr17_30902751     AOna    A    G        0      0        2 
  17  chr17_30902751     ASom    A    G        0      0        2 
  17  chr17_30902751     HCab    A    G        0      0        2 
  17  chr17_30902751     HPrz    A    G        0      0        2 
  17  chr17_30902751     ZBoe    A    G        0      0        2 
  17  chr17_30902751     ZGre    A    G      0.5      1        2 
  17  chr17_30902751     ZHar    A    G        0      0        2 
  17  chr17_30902751   Sample    A    G        0      0        2 
  17  chr17_30904818     AAsi    G    A        0      0        2 
  17  chr17_30904818     AKia    G    A        0      0        2 
  17  chr17_30904818     AOna    G    A      0.5      1        2 
  17  chr17_30904818     ASom    G    A        0      0        2 
  17  chr17_30904818     HCab    G    A        0      0        2 
  17  chr17_30904818     HPrz    G    A        0      0        2 
  17  chr17_30904818     ZBoe    G    A        0      0        2 
  17  chr17_30904818     ZGre    G    A        0      0        2 
  17  chr17_30904818     ZHar    G    A        0      0        2 
  17  chr17_30904818   Sample    G    A        0      0        2 
  17  chr17_30911114     AAsi    C    A        0      0        2 
  17  chr17_30911114     AKia    C    A        0      0        2 
  17  chr17_30911114     AOna    C    A        0      0        2 
  17  chr17_30911114     ASom    C    A        0      0        2 
  17  chr17_30911114     HCab    C    A        1      2        2 
  17  chr17_30911114     HPrz    C    A        1      2        2 
  17  chr17_30911114     ZBoe    C    A        0      0        2 
  17  chr17_30911114     ZGre    C    A        0      0        2 
  17  chr17_30911114     ZHar    C    A        0      0        2 
  17  chr17_30911114   Sample    C    A        0      0        2 
  17  chr17_30911858     AAsi    T    C        0      0        2 
  17  chr17_30911858     AKia    T    C        0      0        2 
  17  chr17_30911858     AOna    T    C        0      0        2 
  17  chr17_30911858     ASom    T    C        0      0        2 
  17  chr17_30911858     HCab    T    C        0      0        2 
  17  chr17_30911858     HPrz    T    C        0      0        2 
  17  chr17_30911858     ZBoe    T    C      0.5      1        2 
  17  chr17_30911858     ZGre    T    C        0      0        2 
  17  chr17_30911858     ZHar    T    C        0      0        2 
  17  chr17_30911858   Sample    T    C        0      0        2 
  17  chr17_30912099     AAsi    A    G        0      0        2 
  17  chr17_30912099     AKia    A    G        0      0        2 
  17  chr17_30912099     AOna    A    G        0      0        2 
  17  chr17_30912099     ASom    A    G        0      0        2 
  17  chr17_30912099     HCab    A    G        1      2        2 
  17  chr17_30912099     HPrz    A    G        1      2        2 
  17  chr17_30912099     ZBoe    A    G        0      0        2 
  17  chr17_30912099     ZGre    A    G        0      0        2 
  17  chr17_30912099     ZHar    A    G        0      0        2 
  17  chr17_30912099   Sample    A    G        0      0        2 
  17  chr17_30933831     AAsi    T    C        0      0        2 
  17  chr17_30933831     AKia    T    C        0      0        2 
  17  chr17_30933831     AOna    T    C        0      0        2 
  17  chr17_30933831     ASom    T    C        0      0        2 
  17  chr17_30933831     HCab    T    C        1      2        2 
  17  chr17_30933831     HPrz    T    C        1      2        2 
  17  chr17_30933831     ZBoe    T    C        0      0        2 
  17  chr17_30933831     ZGre    T    C        0      0        2 
  17  chr17_30933831     ZHar    T    C        0      0        2 
  17  chr17_30933831   Sample    T    C        0      0        2 
  17  chr17_30949059     AAsi    G    A        0      0        2 
  17  chr17_30949059     AKia    G    A        0      0        2 
  17  chr17_30949059     AOna    G    A        0      0        2 
  17  chr17_30949059     ASom    G    A        0      0        2 
  17  chr17_30949059     HCab    G    A        1      2        2 
  17  chr17_30949059     HPrz    G    A        1      2        2 
  17  chr17_30949059     ZBoe    G    A        0      0        2 
  17  chr17_30949059     ZGre    G    A        0      0        2 
  17  chr17_30949059     ZHar    G    A        0      0        2 
  17  chr17_30949059   Sample    G    A        0      0        2 
  17  chr17_30951917     AAsi    A    G        0      0        2 
  17  chr17_30951917     AKia    A    G        0      0        2 
  17  chr17_30951917     AOna    A    G        0      0        2 
  17  chr17_30951917     ASom    A    G        0      0        2 
  17  chr17_30951917     HCab    A    G        0      0        2 
  17  chr17_30951917     HPrz    A    G        0      0        2 
  17  chr17_30951917     ZBoe    A    G        0      0        2 
  17  chr17_30951917     ZGre    A    G        1      2        2 
  17  chr17_30951917     ZHar    A    G        0      0        2 
  17  chr17_30951917   Sample    A    G        0      0        2 
  17  chr17_30965289     AAsi    G    A        0      0        2 
  17  chr17_30965289     AKia    G    A        0      0        2 
  17  chr17_30965289     AOna    G    A        0      0        2 
  17  chr17_30965289     ASom    G    A        0      0        2 
  17  chr17_30965289     HCab    G    A        1      2        2 
  17  chr17_30965289     HPrz    G    A        1      2        2 
  17  chr17_30965289     ZBoe    G    A        0      0        2 
  17  chr17_30965289     ZGre    G    A        0      0        2 
  17  chr17_30965289     ZHar    G    A        0      0        2 
  17  chr17_30965289   Sample    G    A        0      0        2 
  17  chr17_30978327     AAsi    A    G        0      0        2 
  17  chr17_30978327     AKia    A    G        0      0        2 
  17  chr17_30978327     AOna    A    G        0      0        2 
  17  chr17_30978327     ASom    A    G        0      0        2 
  17  chr17_30978327     HCab    A    G        0      0        2 
  17  chr17_30978327     HPrz    A    G        0      0        2 
  17  chr17_30978327     ZBoe    A    G        0      0        2 
  17  chr17_30978327     ZGre    A    G        0      0        2 
  17  chr17_30978327     ZHar    A    G        1      2        2 
  17  chr17_30978327   Sample    A    G        0      0        2 
  17  chr17_30981979     AAsi    T    A        0      0        2 
  17  chr17_30981979     AKia    T    A        0      0        2 
  17  chr17_30981979     AOna    T    A        0      0        2 
  17  chr17_30981979     ASom    T    A        0      0        2 
  17  chr17_30981979     HCab    T    A      0.5      1        2 
  17  chr17_30981979     HPrz    T    A        0      0        2 
  17  chr17_30981979     ZBoe    T    A        0      0        2 
  17  chr17_30981979     ZGre    T    A        0      0        2 
  17  chr17_30981979     ZHar    T    A        0      0        2 
  17  chr17_30981979   Sample    T    A        0      0        2 
  17  chr17_31002173     AAsi    C    G        0      0        2 
  17  chr17_31002173     AKia    C    G        0      0        2 
  17  chr17_31002173     AOna    C    G        0      0        2 
  17  chr17_31002173     ASom    C    G        0      0        2 
  17  chr17_31002173     HCab    C    G        0      0        2 
  17  chr17_31002173     HPrz    C    G        0      0        2 
  17  chr17_31002173     ZBoe    C    G        0      0        2 
  17  chr17_31002173     ZGre    C    G      0.5      1        2 
  17  chr17_31002173     ZHar    C    G        0      0        2 
  17  chr17_31002173   Sample    C    G        0      0        2 
  17  chr17_31005762     AAsi    T    G        0      0        2 
  17  chr17_31005762     AKia    T    G        0      0        2 
  17  chr17_31005762     AOna    T    G        0      0        2 
  17  chr17_31005762     ASom    T    G        0      0        2 
  17  chr17_31005762     HCab    T    G        0      0        2 
  17  chr17_31005762     HPrz    T    G      0.5      1        2 
  17  chr17_31005762     ZBoe    T    G        0      0        2 
  17  chr17_31005762     ZGre    T    G        0      0        2 
  17  chr17_31005762     ZHar    T    G        0      0        2 
  17  chr17_31005762   Sample    T    G        0      0        2 
  17  chr17_31009343     AAsi    A    G        0      0        2 
  17  chr17_31009343     AKia    A    G        0      0        2 
  17  chr17_31009343     AOna    A    G        0      0        2 
  17  chr17_31009343     ASom    A    G        0      0        2 
  17  chr17_31009343     HCab    A    G        1      2        2 
  17  chr17_31009343     HPrz    A    G        1      2        2 
  17  chr17_31009343     ZBoe    A    G        0      0        2 
  17  chr17_31009343     ZGre    A    G        0      0        2 
  17  chr17_31009343     ZHar    A    G        0      0        2 
  17  chr17_31009343   Sample    A    G        0      0        2 
  17  chr17_31021119     AAsi    A    G        0      0        2 
  17  chr17_31021119     AKia    A    G        0      0        2 
  17  chr17_31021119     AOna    A    G        0      0        2 
  17  chr17_31021119     ASom    A    G        0      0        2 
  17  chr17_31021119     HCab    A    G        0      0        2 
  17  chr17_31021119     HPrz    A    G        0      0        2 
  17  chr17_31021119     ZBoe    A    G      0.5      1        2 
  17  chr17_31021119     ZGre    A    G        0      0        2 
  17  chr17_31021119     ZHar    A    G        0      0        2 
  17  chr17_31021119   Sample    A    G        0      0        2 
  17  chr17_31023667     AAsi    A    G      0.5      1        2 
  17  chr17_31023667     AKia    A    G        0      0        2 
  17  chr17_31023667     AOna    A    G        0      0        2 
  17  chr17_31023667     ASom    A    G        0      0        2 
  17  chr17_31023667     HCab    A    G        0      0        2 
  17  chr17_31023667     HPrz    A    G        0      0        2 
  17  chr17_31023667     ZBoe    A    G        0      0        2 
  17  chr17_31023667     ZGre    A    G        0      0        2 
  17  chr17_31023667     ZHar    A    G        0      0        2 
  17  chr17_31023667   Sample    A    G        1      2        2 
  17  chr17_31028455     AAsi    T    C        0      0        2 
  17  chr17_31028455     AKia    T    C        1      2        2 
  17  chr17_31028455     AOna    T    C        0      0        2 
  17  chr17_31028455     ASom    T    C        0      0        2 
  17  chr17_31028455     HCab    T    C        0      0        2 
  17  chr17_31028455     HPrz    T    C        0      0        2 
  17  chr17_31028455     ZBoe    T    C        0      0        2 
  17  chr17_31028455     ZGre    T    C        0      0        2 
  17  chr17_31028455     ZHar    T    C        0      0        2 
  17  chr17_31028455   Sample    T    C        0      0        2 
  17  chr17_31028641     AAsi    G    A        0      0        2 
  17  chr17_31028641     AKia    G    A        0      0        2 
  17  chr17_31028641     AOna    G    A        0      0        2 
  17  chr17_31028641     ASom    G    A        0      0        2 
  17  chr17_31028641     HCab    G    A        1      2        2 
  17  chr17_31028641     HPrz    G    A        1      2        2 
  17  chr17_31028641     ZBoe    G    A        0      0        2 
  17  chr17_31028641     ZGre    G    A        0      0        2 
  17  chr17_31028641     ZHar    G    A        0      0        2 
  17  chr17_31028641   Sample    G    A        0      0        2 
  17  chr17_31033147     AAsi    C    A        0      0        2 
  17  chr17_31033147     AKia    C    A        0      0        2 
  17  chr17_31033147     AOna    C    A        0      0        2 
  17  chr17_31033147     ASom    C    A        0      0        2 
  17  chr17_31033147     HCab    C    A      0.5      1        2 
  17  chr17_31033147     HPrz    C    A        0      0        2 
  17  chr17_31033147     ZBoe    C    A        0      0        2 
  17  chr17_31033147     ZGre    C    A        0      0        2 
  17  chr17_31033147     ZHar    C    A        0      0        2 
  17  chr17_31033147   Sample    C    A        0      0        2 
  17  chr17_31037790     AAsi    C    T        0      0        2 
  17  chr17_31037790     AKia    C    T        0      0        2 
  17  chr17_31037790     AOna    C    T        0      0        2 
  17  chr17_31037790     ASom    C    T        0      0        2 
  17  chr17_31037790     HCab    C    T        0      0        2 
  17  chr17_31037790     HPrz    C    T        0      0        2 
  17  chr17_31037790     ZBoe    C    T        0      0        2 
  17  chr17_31037790     ZGre    C    T      0.5      1        2 
  17  chr17_31037790     ZHar    C    T        0      0        2 
  17  chr17_31037790   Sample    C    T        0      0        2 
  17  chr17_31039289     AAsi    T    C        0      0        2 
  17  chr17_31039289     AKia    T    C        0      0        2 
  17  chr17_31039289     AOna    T    C        0      0        2 
  17  chr17_31039289     ASom    T    C        0      0        2 
  17  chr17_31039289     HCab    T    C        0      0        2 
  17  chr17_31039289     HPrz    T    C        0      0        2 
  17  chr17_31039289     ZBoe    T    C        1      2        2 
  17  chr17_31039289     ZGre    T    C        0      0        2 
  17  chr17_31039289     ZHar    T    C        0      0        2 
  17  chr17_31039289   Sample    T    C        0      0        2 
  17  chr17_31046503     AAsi    A    G        0      0        2 
  17  chr17_31046503     AKia    A    G        0      0        2 
  17  chr17_31046503     AOna    A    G      0.5      1        2 
  17  chr17_31046503     ASom    A    G        0      0        2 
  17  chr17_31046503     HCab    A    G        0      0        2 
  17  chr17_31046503     HPrz    A    G        0      0        2 
  17  chr17_31046503     ZBoe    A    G        0      0        2 
  17  chr17_31046503     ZGre    A    G        0      0        2 
  17  chr17_31046503     ZHar    A    G        0      0        2 
  17  chr17_31046503   Sample    A    G        0      0        2 
  17  chr17_31047867     AAsi    A    G        0      0        2 
  17  chr17_31047867     AKia    A    G        0      0        2 
  17  chr17_31047867     AOna    A    G      0.5      1        2 
  17  chr17_31047867     ASom    A    G        0      0        2 
  17  chr17_31047867     HCab    A    G        0      0        2 
  17  chr17_31047867     HPrz    A    G        0      0        2 
  17  chr17_31047867     ZBoe    A    G        0      0        2 
  17  chr17_31047867     ZGre    A    G        0      0        2 
  17  chr17_31047867     ZHar    A    G        0      0        2 
  17  chr17_31047867   Sample    A    G        0      0        2 
  17  chr17_31048717     AAsi    G    C        0      0        2 
  17  chr17_31048717     AKia    G    C        1      2        2 
  17  chr17_31048717     AOna    G    C      0.5      1        2 
  17  chr17_31048717     ASom    G    C        0      0        2 
  17  chr17_31048717     HCab    G    C        0      0        2 
  17  chr17_31048717     HPrz    G    C        0      0        2 
  17  chr17_31048717     ZBoe    G    C        0      0        2 
  17  chr17_31048717     ZGre    G    C        0      0        2 
  17  chr17_31048717     ZHar    G    C        0      0        2 
  17  chr17_31048717   Sample    G    C        0      0        2 
  17  chr17_31049124     AAsi    G    C        0      0        2 
  17  chr17_31049124     AKia    G    C        0      0        2 
  17  chr17_31049124     AOna    G    C        0      0        2 
  17  chr17_31049124     ASom    G    C        0      0        2 
  17  chr17_31049124     HCab    G    C        0      0        2 
  17  chr17_31049124     HPrz    G    C        0      0        2 
  17  chr17_31049124     ZBoe    G    C        0      0        2 
  17  chr17_31049124     ZGre    G    C        0      0        2 
  17  chr17_31049124     ZHar    G    C      0.5      1        2 
  17  chr17_31049124   Sample    G    C        0      0        2 
  17  chr17_31075024     AAsi    C    T        1      2        2 
  17  chr17_31075024     AKia    C    T        0      0        2 
  17  chr17_31075024     AOna    C    T        0      0        2 
  17  chr17_31075024     ASom    C    T        1      2        2 
  17  chr17_31075024     HCab    C    T        0      0        2 
  17  chr17_31075024     HPrz    C    T        0      0        2 
  17  chr17_31075024     ZBoe    C    T        0      0        2 
  17  chr17_31075024     ZGre    C    T        0      0        2 
  17  chr17_31075024     ZHar    C    T        0      0        2 
  17  chr17_31075024   Sample    C    T        1      2        2 
  17  chr17_31078762     AAsi    A    G        0      0        2 
  17  chr17_31078762     AKia    A    G        0      0        2 
  17  chr17_31078762     AOna    A    G        0      0        2 
  17  chr17_31078762     ASom    A    G      0.5      1        2 
  17  chr17_31078762     HCab    A    G        0      0        2 
  17  chr17_31078762     HPrz    A    G        0      0        2 
  17  chr17_31078762     ZBoe    A    G        0      0        2 
  17  chr17_31078762     ZGre    A    G        0      0        2 
  17  chr17_31078762     ZHar    A    G        0      0        2 
  17  chr17_31078762   Sample    A    G        0      0        2 
  17  chr17_31078903     AAsi    T    A        0      0        2 
  17  chr17_31078903     AKia    T    A        0      0        2 
  17  chr17_31078903     AOna    T    A        0      0        2 
  17  chr17_31078903     ASom    T    A        0      0        2 
  17  chr17_31078903     HCab    T    A        0      0        2 
  17  chr17_31078903     HPrz    T    A        0      0        2 
  17  chr17_31078903     ZBoe    T    A        0      0        2 
  17  chr17_31078903     ZGre    T    A      0.5      1        2 
  17  chr17_31078903     ZHar    T    A        0      0        2 
  17  chr17_31078903   Sample    T    A        0      0        2 
  17  chr17_31081525     AAsi    G    A        0      0        2 
  17  chr17_31081525     AKia    G    A        0      0        2 
  17  chr17_31081525     AOna    G    A        0      0        2 
  17  chr17_31081525     ASom    G    A        0      0        2 
  17  chr17_31081525     HCab    G    A        0      0        2 
  17  chr17_31081525     HPrz    G    A        0      0        2 
  17  chr17_31081525     ZBoe    G    A        0      0        2 
  17  chr17_31081525     ZGre    G    A      0.5      1        2 
  17  chr17_31081525     ZHar    G    A        0      0        2 
  17  chr17_31081525   Sample    G    A        0      0        2 
  17  chr17_31093793     AAsi    G    C        0      0        2 
  17  chr17_31093793     AKia    G    C        0      0        2 
  17  chr17_31093793     AOna    G    C        0      0        2 
  17  chr17_31093793     ASom    G    C        0      0        2 
  17  chr17_31093793     HCab    G    C        1      2        2 
  17  chr17_31093793     HPrz    G    C        1      2        2 
  17  chr17_31093793     ZBoe    G    C        0      0        2 
  17  chr17_31093793     ZGre    G    C      0.5      1        2 
  17  chr17_31093793     ZHar    G    C        1      2        2 
  17  chr17_31093793   Sample    G    C        0      0        2 
  17  chr17_31095042     AAsi    A    C        0      0        2 
  17  chr17_31095042     AKia    A    C        0      0        2 
  17  chr17_31095042     AOna    A    C        0      0        2 
  17  chr17_31095042     ASom    A    C        0      0        2 
  17  chr17_31095042     HCab    A    C        0      0        2 
  17  chr17_31095042     HPrz    A    C        0      0        2 
  17  chr17_31095042     ZBoe    A    C      0.5      1        2 
  17  chr17_31095042     ZGre    A    C        0      0        2 
  17  chr17_31095042     ZHar    A    C        0      0        2 
  17  chr17_31095042   Sample    A    C        0      0        2 
  17  chr17_31098123     AAsi    G    A        0      0        2 
  17  chr17_31098123     AKia    G    A        0      0        2 
  17  chr17_31098123     AOna    G    A        0      0        2 
  17  chr17_31098123     ASom    G    A        0      0        2 
  17  chr17_31098123     HCab    G    A        0      0        2 
  17  chr17_31098123     HPrz    G    A        0      0        2 
  17  chr17_31098123     ZBoe    G    A        0      0        2 
  17  chr17_31098123     ZGre    G    A      0.5      1        2 
  17  chr17_31098123     ZHar    G    A        1      2        2 
  17  chr17_31098123   Sample    G    A        0      0        2 
  17  chr17_31105048     AAsi    T    C        0      0        2 
  17  chr17_31105048     AKia    T    C        0      0        2 
  17  chr17_31105048     AOna    T    C        1      2        2 
  17  chr17_31105048     ASom    T    C        0      0        2 
  17  chr17_31105048     HCab    T    C        0      0        2 
  17  chr17_31105048     HPrz    T    C        0      0        2 
  17  chr17_31105048     ZBoe    T    C        0      0        2 
  17  chr17_31105048     ZGre    T    C        0      0        2 
  17  chr17_31105048     ZHar    T    C        0      0        2 
  17  chr17_31105048   Sample    T    C        0      0        2 
  17  chr17_31107174     AAsi    T    C        0      0        2 
  17  chr17_31107174     AKia    T    C        0      0        2 
  17  chr17_31107174     AOna    T    C        0      0        2 
  17  chr17_31107174     ASom    T    C        0      0        2 
  17  chr17_31107174     HCab    T    C        0      0        2 
  17  chr17_31107174     HPrz    T    C      0.5      1        2 
  17  chr17_31107174     ZBoe    T    C        0      0        2 
  17  chr17_31107174     ZGre    T    C        0      0        2 
  17  chr17_31107174     ZHar    T    C        0      0        2 
  17  chr17_31107174   Sample    T    C        0      0        2 
  17  chr17_31110039     AAsi    A    C        0      0        2 
  17  chr17_31110039     AKia    A    C        0      0        2 
  17  chr17_31110039     AOna    A    C      0.5      1        2 
  17  chr17_31110039     ASom    A    C        0      0        2 
  17  chr17_31110039     HCab    A    C        0      0        2 
  17  chr17_31110039     HPrz    A    C        0      0        2 
  17  chr17_31110039     ZBoe    A    C        0      0        2 
  17  chr17_31110039     ZGre    A    C        0      0        2 
  17  chr17_31110039     ZHar    A    C        0      0        2 
  17  chr17_31110039   Sample    A    C        0      0        2 
  17  chr17_31113159     AAsi    C    T        0      0        2 
  17  chr17_31113159     AKia    C    T        0      0        2 
  17  chr17_31113159     AOna    C    T        0      0        2 
  17  chr17_31113159     ASom    C    T        0      0        2 
  17  chr17_31113159     HCab    C    T        0      0        2 
  17  chr17_31113159     HPrz    C    T        0      0        2 
  17  chr17_31113159     ZBoe    C    T      0.5      1        2 
  17  chr17_31113159     ZGre    C    T        0      0        2 
  17  chr17_31113159     ZHar    C    T        0      0        2 
  17  chr17_31113159   Sample    C    T        0      0        2 
  17  chr17_31118968     AAsi    C    T        0      0        2 
  17  chr17_31118968     AKia    C    T        0      0        2 
  17  chr17_31118968     AOna    C    T        0      0        2 
  17  chr17_31118968     ASom    C    T      0.5      1        2 
  17  chr17_31118968     HCab    C    T        0      0        2 
  17  chr17_31118968     HPrz    C    T        0      0        2 
  17  chr17_31118968     ZBoe    C    T        0      0        2 
  17  chr17_31118968     ZGre    C    T        0      0        2 
  17  chr17_31118968     ZHar    C    T        0      0        2 
  17  chr17_31118968   Sample    C    T        0      0        2 
  17  chr17_31119010     AAsi    T    G        0      0        2 
  17  chr17_31119010     AKia    T    G        0      0        2 
  17  chr17_31119010     AOna    T    G        0      0        2 
  17  chr17_31119010     ASom    T    G        0      0        2 
  17  chr17_31119010     HCab    T    G        1      2        2 
  17  chr17_31119010     HPrz    T    G        1      2        2 
  17  chr17_31119010     ZBoe    T    G        0      0        2 
  17  chr17_31119010     ZGre    T    G        0      0        2 
  17  chr17_31119010     ZHar    T    G        0      0        2 
  17  chr17_31119010   Sample    T    G        0      0        2 
  17  chr17_31129595     AAsi    T    C      0.5      1        2 
  17  chr17_31129595     AKia    T    C        0      0        2 
  17  chr17_31129595     AOna    T    C        0      0        2 
  17  chr17_31129595     ASom    T    C        0      0        2 
  17  chr17_31129595     HCab    T    C        0      0        2 
  17  chr17_31129595     HPrz    T    C        0      0        2 
  17  chr17_31129595     ZBoe    T    C        0      0        2 
  17  chr17_31129595     ZGre    T    C        0      0        2 
  17  chr17_31129595     ZHar    T    C        0      0        2 
  17  chr17_31129595   Sample    T    C        0      0        2 
  17  chr17_31140960     AAsi    T    C        0      0        2 
  17  chr17_31140960     AKia    T    C        0      0        2 
  17  chr17_31140960     AOna    T    C      0.5      1        2 
  17  chr17_31140960     ASom    T    C        0      0        2 
  17  chr17_31140960     HCab    T    C        0      0        2 
  17  chr17_31140960     HPrz    T    C        0      0        2 
  17  chr17_31140960     ZBoe    T    C        0      0        2 
  17  chr17_31140960     ZGre    T    C        0      0        2 
  17  chr17_31140960     ZHar    T    C        0      0        2 
  17  chr17_31140960   Sample    T    C        0      0        2 
  17  chr17_31147292     AAsi    C    T        0      0        2 
  17  chr17_31147292     AKia    C    T        1      2        2 
  17  chr17_31147292     AOna    C    T        1      2        2 
  17  chr17_31147292     ASom    C    T        0      0        2 
  17  chr17_31147292     HCab    C    T        0      0        2 
  17  chr17_31147292     HPrz    C    T        0      0        2 
  17  chr17_31147292     ZBoe    C    T        0      0        2 
  17  chr17_31147292     ZGre    C    T        0      0        2 
  17  chr17_31147292     ZHar    C    T        0      0        2 
  17  chr17_31147292   Sample    C    T        0      0        2 
  17  chr17_31150972     AAsi    C    T        0      0        2 
  17  chr17_31150972     AKia    C    T        0      0        2 
  17  chr17_31150972     AOna    C    T        0      0        2 
  17  chr17_31150972     ASom    C    T        0      0        2 
  17  chr17_31150972     HCab    C    T        0      0        2 
  17  chr17_31150972     HPrz    C    T        0      0        2 
  17  chr17_31150972     ZBoe    C    T      0.5      1        2 
  17  chr17_31150972     ZGre    C    T        0      0        2 
  17  chr17_31150972     ZHar    C    T        0      0        2 
  17  chr17_31150972   Sample    C    T        0      0        2 
  17  chr17_31152072     AAsi    G    C        0      0        2 
  17  chr17_31152072     AKia    G    C      0.5      1        2 
  17  chr17_31152072     AOna    G    C      0.5      1        2 
  17  chr17_31152072     ASom    G    C        0      0        2 
  17  chr17_31152072     HCab    G    C        0      0        2 
  17  chr17_31152072     HPrz    G    C        0      0        2 
  17  chr17_31152072     ZBoe    G    C        0      0        2 
  17  chr17_31152072     ZGre    G    C        0      0        2 
  17  chr17_31152072     ZHar    G    C        0      0        2 
  17  chr17_31152072   Sample    G    C        0      0        2 
  17  chr17_31153325     AAsi    T    C        0      0        2 
  17  chr17_31153325     AKia    T    C        0      0        2 
  17  chr17_31153325     AOna    T    C        0      0        2 
  17  chr17_31153325     ASom    T    C        0      0        2 
  17  chr17_31153325     HCab    T    C        0      0        2 
  17  chr17_31153325     HPrz    T    C        0      0        2 
  17  chr17_31153325     ZBoe    T    C      0.5      1        2 
  17  chr17_31153325     ZGre    T    C        0      0        2 
  17  chr17_31153325     ZHar    T    C        0      0        2 
  17  chr17_31153325   Sample    T    C        0      0        2 
  17  chr17_31155532     AAsi    G    C        0      0        2 
  17  chr17_31155532     AKia    G    C        0      0        2 
  17  chr17_31155532     AOna    G    C        0      0        2 
  17  chr17_31155532     ASom    G    C        0      0        2 
  17  chr17_31155532     HCab    G    C        0      0        2 
  17  chr17_31155532     HPrz    G    C        0      0        2 
  17  chr17_31155532     ZBoe    G    C      0.5      1        2 
  17  chr17_31155532     ZGre    G    C        0      0        2 
  17  chr17_31155532     ZHar    G    C        0      0        2 
  17  chr17_31155532   Sample    G    C        0      0        2 
  17  chr17_31160038     AAsi    G    A        0      0        2 
  17  chr17_31160038     AKia    G    A      0.5      1        2 
  17  chr17_31160038     AOna    G    A      0.5      1        2 
  17  chr17_31160038     ASom    G    A        0      0        2 
  17  chr17_31160038     HCab    G    A        0      0        2 
  17  chr17_31160038     HPrz    G    A        0      0        2 
  17  chr17_31160038     ZBoe    G    A        1      2        2 
  17  chr17_31160038     ZGre    G    A        1      2        2 
  17  chr17_31160038     ZHar    G    A        1      2        2 
  17  chr17_31160038   Sample    G    A        0      0        2 
  17  chr17_31163402     AAsi    C    T        1      2        2 
  17  chr17_31163402     AKia    C    T        0      0        2 
  17  chr17_31163402     AOna    C    T        0      0        2 
  17  chr17_31163402     ASom    C    T        0      0        2 
  17  chr17_31163402     HCab    C    T        0      0        2 
  17  chr17_31163402     HPrz    C    T        0      0        2 
  17  chr17_31163402     ZBoe    C    T        0      0        2 
  17  chr17_31163402     ZGre    C    T        0      0        2 
  17  chr17_31163402     ZHar    C    T        0      0        2 
  17  chr17_31163402   Sample    C    T        0      0        2 
  17  chr17_31177212     AAsi    A    G        0      0        2 
  17  chr17_31177212     AKia    A    G        0      0        2 
  17  chr17_31177212     AOna    A    G        0      0        2 
  17  chr17_31177212     ASom    A    G        0      0        2 
  17  chr17_31177212     HCab    A    G        1      2        2 
  17  chr17_31177212     HPrz    A    G        1      2        2 
  17  chr17_31177212     ZBoe    A    G        0      0        2 
  17  chr17_31177212     ZGre    A    G        0      0        2 
  17  chr17_31177212     ZHar    A    G        0      0        2 
  17  chr17_31177212   Sample    A    G        0      0        2 
  17  chr17_31185379     AAsi    G    A        0      0        2 
  17  chr17_31185379     AKia    G    A        0      0        2 
  17  chr17_31185379     AOna    G    A        0      0        2 
  17  chr17_31185379     ASom    G    A        0      0        2 
  17  chr17_31185379     HCab    G    A        0      0        2 
  17  chr17_31185379     HPrz    G    A        0      0        2 
  17  chr17_31185379     ZBoe    G    A      0.5      1        2 
  17  chr17_31185379     ZGre    G    A        0      0        2 
  17  chr17_31185379     ZHar    G    A        0      0        2 
  17  chr17_31185379   Sample    G    A        0      0        2 
  17  chr17_31186652     AAsi    T    C        0      0        2 
  17  chr17_31186652     AKia    T    C        0      0        2 
  17  chr17_31186652     AOna    T    C        0      0        2 
  17  chr17_31186652     ASom    T    C      0.5      1        2 
  17  chr17_31186652     HCab    T    C        0      0        2 
  17  chr17_31186652     HPrz    T    C        0      0        2 
  17  chr17_31186652     ZBoe    T    C        1      2        2 
  17  chr17_31186652     ZGre    T    C        1      2        2 
  17  chr17_31186652     ZHar    T    C        1      2        2 
  17  chr17_31186652   Sample    T    C        0      0        2 
  17  chr17_31186677     AAsi    C    T        0      0        2 
  17  chr17_31186677     AKia    C    T        0      0        2 
  17  chr17_31186677     AOna    C    T        0      0        2 
  17  chr17_31186677     ASom    C    T      0.5      1        2 
  17  chr17_31186677     HCab    C    T        0      0        2 
  17  chr17_31186677     HPrz    C    T        0      0        2 
  17  chr17_31186677     ZBoe    C    T        1      2        2 
  17  chr17_31186677     ZGre    C    T        1      2        2 
  17  chr17_31186677     ZHar    C    T        1      2        2 
  17  chr17_31186677   Sample    C    T        0      0        2 
  17  chr17_31191671     AAsi    T    C        0      0        2 
  17  chr17_31191671     AKia    T    C        0      0        2 
  17  chr17_31191671     AOna    T    C        0      0        2 
  17  chr17_31191671     ASom    T    C      0.5      1        2 
  17  chr17_31191671     HCab    T    C        0      0        2 
  17  chr17_31191671     HPrz    T    C        0      0        2 
  17  chr17_31191671     ZBoe    T    C        0      0        2 
  17  chr17_31191671     ZGre    T    C        0      0        2 
  17  chr17_31191671     ZHar    T    C        0      0        2 
  17  chr17_31191671   Sample    T    C        0      0        2 
  17  chr17_31192763     AAsi    T    C        0      0        2 
  17  chr17_31192763     AKia    T    C        0      0        2 
  17  chr17_31192763     AOna    T    C        0      0        2 
  17  chr17_31192763     ASom    T    C        0      0        2 
  17  chr17_31192763     HCab    T    C        0      0        2 
  17  chr17_31192763     HPrz    T    C        0      0        2 
  17  chr17_31192763     ZBoe    T    C        1      2        2 
  17  chr17_31192763     ZGre    T    C        1      2        2 
  17  chr17_31192763     ZHar    T    C        1      2        2 
  17  chr17_31192763   Sample    T    C        0      0        2 
  17  chr17_31196062     AAsi    G    A        0      0        2 
  17  chr17_31196062     AKia    G    A      0.5      1        2 
  17  chr17_31196062     AOna    G    A      0.5      1        2 
  17  chr17_31196062     ASom    G    A        0      0        2 
  17  chr17_31196062     HCab    G    A        0      0        2 
  17  chr17_31196062     HPrz    G    A        0      0        2 
  17  chr17_31196062     ZBoe    G    A        0      0        2 
  17  chr17_31196062     ZGre    G    A        0      0        2 
  17  chr17_31196062     ZHar    G    A        0      0        2 
  17  chr17_31196062   Sample    G    A        0      0        2 
  17  chr17_31199703     AAsi    T    G        0      0        2 
  17  chr17_31199703     AKia    T    G        0      0        2 
  17  chr17_31199703     AOna    T    G        0      0        2 
  17  chr17_31199703     ASom    T    G        0      0        2 
  17  chr17_31199703     HCab    T    G        0      0        2 
  17  chr17_31199703     HPrz    T    G        0      0        2 
  17  chr17_31199703     ZBoe    T    G        0      0        2 
  17  chr17_31199703     ZGre    T    G        0      0        2 
  17  chr17_31199703     ZHar    T    G      0.5      1        2 
  17  chr17_31199703   Sample    T    G        0      0        2 
  17  chr17_31214412     AAsi    G    A        0      0        2 
  17  chr17_31214412     AKia    G    A        0      0        2 
  17  chr17_31214412     AOna    G    A        0      0        2 
  17  chr17_31214412     ASom    G    A        0      0        2 
  17  chr17_31214412     HCab    G    A        0      0        2 
  17  chr17_31214412     HPrz    G    A        0      0        2 
  17  chr17_31214412     ZBoe    G    A        0      0        2 
  17  chr17_31214412     ZGre    G    A        0      0        2 
  17  chr17_31214412     ZHar    G    A      0.5      1        2 
  17  chr17_31214412   Sample    G    A        0      0        2 
  17  chr17_31218861     AAsi    T    C        0      0        2 
  17  chr17_31218861     AKia    T    C        1      2        2 
  17  chr17_31218861     AOna    T    C        0      0        2 
  17  chr17_31218861     ASom    T    C        0      0        2 
  17  chr17_31218861     HCab    T    C        0      0        2 
  17  chr17_31218861     HPrz    T    C        0      0        2 
  17  chr17_31218861     ZBoe    T    C        0      0        2 
  17  chr17_31218861     ZGre    T    C        0      0        2 
  17  chr17_31218861     ZHar    T    C        0      0        2 
  17  chr17_31218861   Sample    T    C        0      0        2 
  17  chr17_31221584     AAsi    T    C        0      0        2 
  17  chr17_31221584     AKia    T    C        0      0        2 
  17  chr17_31221584     AOna    T    C        0      0        2 
  17  chr17_31221584     ASom    T    C        0      0        2 
  17  chr17_31221584     HCab    T    C        0      0        2 
  17  chr17_31221584     HPrz    T    C        0      0        2 
  17  chr17_31221584     ZBoe    T    C        0      0        2 
  17  chr17_31221584     ZGre    T    C        0      0        2 
  17  chr17_31221584     ZHar    T    C      0.5      1        2 
  17  chr17_31221584   Sample    T    C        0      0        2 
  17  chr17_31222127     AAsi    C    T        0      0        2 
  17  chr17_31222127     AKia    C    T        1      2        2 
  17  chr17_31222127     AOna    C    T        1      2        2 
  17  chr17_31222127     ASom    C    T        0      0        2 
  17  chr17_31222127     HCab    C    T        1      2        2 
  17  chr17_31222127     HPrz    C    T        1      2        2 
  17  chr17_31222127     ZBoe    C    T        0      0        2 
  17  chr17_31222127     ZGre    C    T        0      0        2 
  17  chr17_31222127     ZHar    C    T        0      0        2 
  17  chr17_31222127   Sample    C    T        0      0        2 
  17  chr17_31222316     AAsi    A    C      0.5      1        2 
  17  chr17_31222316     AKia    A    C        0      0        2 
  17  chr17_31222316     AOna    A    C        0      0        2 
  17  chr17_31222316     ASom    A    C        0      0        2 
  17  chr17_31222316     HCab    A    C        0      0        2 
  17  chr17_31222316     HPrz    A    C        0      0        2 
  17  chr17_31222316     ZBoe    A    C        0      0        2 
  17  chr17_31222316     ZGre    A    C        0      0        2 
  17  chr17_31222316     ZHar    A    C        0      0        2 
  17  chr17_31222316   Sample    A    C        0      0        2 
  17  chr17_31225303     AAsi    T    G        0      0        2 
  17  chr17_31225303     AKia    T    G        0      0        2 
  17  chr17_31225303     AOna    T    G        0      0        2 
  17  chr17_31225303     ASom    T    G        0      0        2 
  17  chr17_31225303     HCab    T    G        1      2        2 
  17  chr17_31225303     HPrz    T    G        1      2        2 
  17  chr17_31225303     ZBoe    T    G        0      0        2 
  17  chr17_31225303     ZGre    T    G        0      0        2 
  17  chr17_31225303     ZHar    T    G        0      0        2 
  17  chr17_31225303   Sample    T    G        0      0        2 
  17  chr17_31235887     AAsi    A    G        0      0        2 
  17  chr17_31235887     AKia    A    G        0      0        2 
  17  chr17_31235887     AOna    A    G        0      0        2 
  17  chr17_31235887     ASom    A    G        0      0        2 
  17  chr17_31235887     HCab    A    G        0      0        2 
  17  chr17_31235887     HPrz    A    G        0      0        2 
  17  chr17_31235887     ZBoe    A    G      0.5      1        2 
  17  chr17_31235887     ZGre    A    G        0      0        2 
  17  chr17_31235887     ZHar    A    G        0      0        2 
  17  chr17_31235887   Sample    A    G        0      0        2 
  17  chr17_31245410     AAsi    A    G        0      0        2 
  17  chr17_31245410     AKia    A    G        0      0        2 
  17  chr17_31245410     AOna    A    G        0      0        2 
  17  chr17_31245410     ASom    A    G        0      0        2 
  17  chr17_31245410     HCab    A    G        0      0        2 
  17  chr17_31245410     HPrz    A    G        0      0        2 
  17  chr17_31245410     ZBoe    A    G        0      0        2 
  17  chr17_31245410     ZGre    A    G      0.5      1        2 
  17  chr17_31245410     ZHar    A    G        0      0        2 
  17  chr17_31245410   Sample    A    G        0      0        2 
  17  chr17_31253576     AAsi    C    T        0      0        2 
  17  chr17_31253576     AKia    C    T        1      2        2 
  17  chr17_31253576     AOna    C    T        0      0        2 
  17  chr17_31253576     ASom    C    T        0      0        2 
  17  chr17_31253576     HCab    C    T        0      0        2 
  17  chr17_31253576     HPrz    C    T        0      0        2 
  17  chr17_31253576     ZBoe    C    T        1      2        2 
  17  chr17_31253576     ZGre    C    T        1      2        2 
  17  chr17_31253576     ZHar    C    T        1      2        2 
  17  chr17_31253576   Sample    C    T        0      0        2 
  17  chr17_31264042     AAsi    G    A        0      0        2 
  17  chr17_31264042     AKia    G    A        0      0        2 
  17  chr17_31264042     AOna    G    A        0      0        2 
  17  chr17_31264042     ASom    G    A        0      0        2 
  17  chr17_31264042     HCab    G    A        0      0        2 
  17  chr17_31264042     HPrz    G    A        0      0        2 
  17  chr17_31264042     ZBoe    G    A        0      0        2 
  17  chr17_31264042     ZGre    G    A        0      0        2 
  17  chr17_31264042     ZHar    G    A      0.5      1        2 
  17  chr17_31264042   Sample    G    A        0      0        2 
  17  chr17_31281820     AAsi    A    G        0      0        2 
  17  chr17_31281820     AKia    A    G        0      0        2 
  17  chr17_31281820     AOna    A    G        0      0        2 
  17  chr17_31281820     ASom    A    G        0      0        2 
  17  chr17_31281820     HCab    A    G        0      0        2 
  17  chr17_31281820     HPrz    A    G        0      0        2 
  17  chr17_31281820     ZBoe    A    G        0      0        2 
  17  chr17_31281820     ZGre    A    G        0      0        2 
  17  chr17_31281820     ZHar    A    G        1      2        2 
  17  chr17_31281820   Sample    A    G        0      0        2 
  17  chr17_31285711     AAsi    C    A        0      0        2 
  17  chr17_31285711     AKia    C    A        0      0        2 
  17  chr17_31285711     AOna    C    A        0      0        2 
  17  chr17_31285711     ASom    C    A        0      0        2 
  17  chr17_31285711     HCab    C    A      0.5      1        2 
  17  chr17_31285711     HPrz    C    A        0      0        2 
  17  chr17_31285711     ZBoe    C    A        0      0        2 
  17  chr17_31285711     ZGre    C    A        0      0        2 
  17  chr17_31285711     ZHar    C    A        0      0        2 
  17  chr17_31285711   Sample    C    A        0      0        2 
  17  chr17_31288431     AAsi    C    G        0      0        2 
  17  chr17_31288431     AKia    C    G      0.5      1        2 
  17  chr17_31288431     AOna    C    G        0      0        2 
  17  chr17_31288431     ASom    C    G        0      0        2 
  17  chr17_31288431     HCab    C    G        0      0        2 
  17  chr17_31288431     HPrz    C    G        0      0        2 
  17  chr17_31288431     ZBoe    C    G        0      0        2 
  17  chr17_31288431     ZGre    C    G        0      0        2 
  17  chr17_31288431     ZHar    C    G        0      0        2 
  17  chr17_31288431   Sample    C    G        0      0        2 
  17  chr17_31304815     AAsi    A    G        0      0        2 
  17  chr17_31304815     AKia    A    G        0      0        2 
  17  chr17_31304815     AOna    A    G        0      0        2 
  17  chr17_31304815     ASom    A    G        0      0        2 
  17  chr17_31304815     HCab    A    G        1      2        2 
  17  chr17_31304815     HPrz    A    G        1      2        2 
  17  chr17_31304815     ZBoe    A    G        0      0        2 
  17  chr17_31304815     ZGre    A    G        0      0        2 
  17  chr17_31304815     ZHar    A    G        0      0        2 
  17  chr17_31304815   Sample    A    G        0      0        2 
  17  chr17_31308740     AAsi    A    C        0      0        2 
  17  chr17_31308740     AKia    A    C        0      0        2 
  17  chr17_31308740     AOna    A    C        0      0        2 
  17  chr17_31308740     ASom    A    C        0      0        2 
  17  chr17_31308740     HCab    A    C        0      0        2 
  17  chr17_31308740     HPrz    A    C        0      0        2 
  17  chr17_31308740     ZBoe    A    C        0      0        2 
  17  chr17_31308740     ZGre    A    C        0      0        2 
  17  chr17_31308740     ZHar    A    C        1      2        2 
  17  chr17_31308740   Sample    A    C        0      0        2 
  17  chr17_31312962     AAsi    T    C        0      0        2 
  17  chr17_31312962     AKia    T    C        0      0        2 
  17  chr17_31312962     AOna    T    C        0      0        2 
  17  chr17_31312962     ASom    T    C        0      0        2 
  17  chr17_31312962     HCab    T    C        0      0        2 
  17  chr17_31312962     HPrz    T    C        0      0        2 
  17  chr17_31312962     ZBoe    T    C        0      0        2 
  17  chr17_31312962     ZGre    T    C      0.5      1        2 
  17  chr17_31312962     ZHar    T    C        0      0        2 
  17  chr17_31312962   Sample    T    C        0      0        2 
  17  chr17_31313616     AAsi    C    T        0      0        2 
  17  chr17_31313616     AKia    C    T        1      2        2 
  17  chr17_31313616     AOna    C    T        0      0        2 
  17  chr17_31313616     ASom    C    T        0      0        2 
  17  chr17_31313616     HCab    C    T        0      0        2 
  17  chr17_31313616     HPrz    C    T        0      0        2 
  17  chr17_31313616     ZBoe    C    T        0      0        2 
  17  chr17_31313616     ZGre    C    T        0      0        2 
  17  chr17_31313616     ZHar    C    T        0      0        2 
  17  chr17_31313616   Sample    C    T        0      0        2 
  17  chr17_31315830     AAsi    C    A        0      0        2 
  17  chr17_31315830     AKia    C    A        0      0        2 
  17  chr17_31315830     AOna    C    A        0      0        2 
  17  chr17_31315830     ASom    C    A        0      0        2 
  17  chr17_31315830     HCab    C    A      0.5      1        2 
  17  chr17_31315830     HPrz    C    A        0      0        2 
  17  chr17_31315830     ZBoe    C    A        0      0        2 
  17  chr17_31315830     ZGre    C    A        0      0        2 
  17  chr17_31315830     ZHar    C    A        0      0        2 
  17  chr17_31315830   Sample    C    A        0      0        2 
  17  chr17_31323590     AAsi    A    G        0      0        2 
  17  chr17_31323590     AKia    A    G        0      0        2 
  17  chr17_31323590     AOna    A    G        0      0        2 
  17  chr17_31323590     ASom    A    G        0      0        2 
  17  chr17_31323590     HCab    A    G        0      0        2 
  17  chr17_31323590     HPrz    A    G        0      0        2 
  17  chr17_31323590     ZBoe    A    G        1      2        2 
  17  chr17_31323590     ZGre    A    G        0      0        2 
  17  chr17_31323590     ZHar    A    G        0      0        2 
  17  chr17_31323590   Sample    A    G        0      0        2 
  17  chr17_31324838     AAsi    A    G        0      0        2 
  17  chr17_31324838     AKia    A    G        0      0        2 
  17  chr17_31324838     AOna    A    G        0      0        2 
  17  chr17_31324838     ASom    A    G        0      0        2 
  17  chr17_31324838     HCab    A    G        1      2        2 
  17  chr17_31324838     HPrz    A    G        1      2        2 
  17  chr17_31324838     ZBoe    A    G        0      0        2 
  17  chr17_31324838     ZGre    A    G        0      0        2 
  17  chr17_31324838     ZHar    A    G        0      0        2 
  17  chr17_31324838   Sample    A    G        0      0        2 
  17  chr17_31327485     AAsi    G    A        0      0        2 
  17  chr17_31327485     AKia    G    A        0      0        2 
  17  chr17_31327485     AOna    G    A        0      0        2 
  17  chr17_31327485     ASom    G    A        0      0        2 
  17  chr17_31327485     HCab    G    A        0      0        2 
  17  chr17_31327485     HPrz    G    A        0      0        2 
  17  chr17_31327485     ZBoe    G    A        0      0        2 
  17  chr17_31327485     ZGre    G    A        0      0        2 
  17  chr17_31327485     ZHar    G    A      0.5      1        2 
  17  chr17_31327485   Sample    G    A        0      0        2 
  17  chr17_31333123     AAsi    C    T        0      0        2 
  17  chr17_31333123     AKia    C    T        0      0        2 
  17  chr17_31333123     AOna    C    T        0      0        2 
  17  chr17_31333123     ASom    C    T        0      0        2 
  17  chr17_31333123     HCab    C    T        1      2        2 
  17  chr17_31333123     HPrz    C    T        1      2        2 
  17  chr17_31333123     ZBoe    C    T        0      0        2 
  17  chr17_31333123     ZGre    C    T        0      0        2 
  17  chr17_31333123     ZHar    C    T        0      0        2 
  17  chr17_31333123   Sample    C    T        0      0        2 
  17  chr17_31339583     AAsi    G    A        0      0        2 
  17  chr17_31339583     AKia    G    A        0      0        2 
  17  chr17_31339583     AOna    G    A        0      0        2 
  17  chr17_31339583     ASom    G    A        0      0        2 
  17  chr17_31339583     HCab    G    A        0      0        2 
  17  chr17_31339583     HPrz    G    A      0.5      1        2 
  17  chr17_31339583     ZBoe    G    A        0      0        2 
  17  chr17_31339583     ZGre    G    A        0      0        2 
  17  chr17_31339583     ZHar    G    A        0      0        2 
  17  chr17_31339583   Sample    G    A        0      0        2 
  17  chr17_31339819     AAsi    C    T      0.5      1        2 
  17  chr17_31339819     AKia    C    T        0      0        2 
  17  chr17_31339819     AOna    C    T        0      0        2 
  17  chr17_31339819     ASom    C    T        0      0        2 
  17  chr17_31339819     HCab    C    T        0      0        2 
  17  chr17_31339819     HPrz    C    T        0      0        2 
  17  chr17_31339819     ZBoe    C    T        0      0        2 
  17  chr17_31339819     ZGre    C    T        0      0        2 
  17  chr17_31339819     ZHar    C    T        0      0        2 
  17  chr17_31339819   Sample    C    T        0      0        2 
  17  chr17_31344367     AAsi    C    T        0      0        2 
  17  chr17_31344367     AKia    C    T        0      0        2 
  17  chr17_31344367     AOna    C    T        0      0        2 
  17  chr17_31344367     ASom    C    T        0      0        2 
  17  chr17_31344367     HCab    C    T        0      0        2 
  17  chr17_31344367     HPrz    C    T        0      0        2 
  17  chr17_31344367     ZBoe    C    T      0.5      1        2 
  17  chr17_31344367     ZGre    C    T        0      0        2 
  17  chr17_31344367     ZHar    C    T        0      0        2 
  17  chr17_31344367   Sample    C    T        0      0        2 
  17  chr17_31349736     AAsi    A    G        0      0        2 
  17  chr17_31349736     AKia    A    G        0      0        2 
  17  chr17_31349736     AOna    A    G        0      0        2 
  17  chr17_31349736     ASom    A    G        0      0        2 
  17  chr17_31349736     HCab    A    G        0      0        2 
  17  chr17_31349736     HPrz    A    G        0      0        2 
  17  chr17_31349736     ZBoe    A    G        0      0        2 
  17  chr17_31349736     ZGre    A    G      0.5      1        2 
  17  chr17_31349736     ZHar    A    G        0      0        2 
  17  chr17_31349736   Sample    A    G        0      0        2 
  17  chr17_31352903     AAsi    G    A        0      0        2 
  17  chr17_31352903     AKia    G    A        0      0        2 
  17  chr17_31352903     AOna    G    A        0      0        2 
  17  chr17_31352903     ASom    G    A        0      0        2 
  17  chr17_31352903     HCab    G    A        0      0        2 
  17  chr17_31352903     HPrz    G    A        0      0        2 
  17  chr17_31352903     ZBoe    G    A        1      2        2 
  17  chr17_31352903     ZGre    G    A        1      2        2 
  17  chr17_31352903     ZHar    G    A        0      0        2 
  17  chr17_31352903   Sample    G    A        0      0        2 
  17  chr17_31355765     AAsi    C    T        0      0        2 
  17  chr17_31355765     AKia    C    T        0      0        2 
  17  chr17_31355765     AOna    C    T        0      0        2 
  17  chr17_31355765     ASom    C    T        0      0        2 
  17  chr17_31355765     HCab    C    T        0      0        2 
  17  chr17_31355765     HPrz    C    T        0      0        2 
  17  chr17_31355765     ZBoe    C    T      0.5      1        2 
  17  chr17_31355765     ZGre    C    T        0      0        2 
  17  chr17_31355765     ZHar    C    T        0      0        2 
  17  chr17_31355765   Sample    C    T        0      0        2 
  17  chr17_31357103     AAsi    T    C        0      0        2 
  17  chr17_31357103     AKia    T    C        0      0        2 
  17  chr17_31357103     AOna    T    C        0      0        2 
  17  chr17_31357103     ASom    T    C        0      0        2 
  17  chr17_31357103     HCab    T    C        0      0        2 
  17  chr17_31357103     HPrz    T    C        0      0        2 
  17  chr17_31357103     ZBoe    T    C        1      2        2 
  17  chr17_31357103     ZGre    T    C        1      2        2 
  17  chr17_31357103     ZHar    T    C        1      2        2 
  17  chr17_31357103   Sample    T    C        0      0        2 
  17  chr17_31358147     AAsi    A    G        0      0        2 
  17  chr17_31358147     AKia    A    G        0      0        2 
  17  chr17_31358147     AOna    A    G        0      0        2 
  17  chr17_31358147     ASom    A    G        0      0        2 
  17  chr17_31358147     HCab    A    G      0.5      1        2 
  17  chr17_31358147     HPrz    A    G        0      0        2 
  17  chr17_31358147     ZBoe    A    G        0      0        2 
  17  chr17_31358147     ZGre    A    G        0      0        2 
  17  chr17_31358147     ZHar    A    G        0      0        2 
  17  chr17_31358147   Sample    A    G        0      0        2 
  17  chr17_31362817     AAsi    G    A        0      0        2 
  17  chr17_31362817     AKia    G    A        0      0        2 
  17  chr17_31362817     AOna    G    A        0      0        2 
  17  chr17_31362817     ASom    G    A        0      0        2 
  17  chr17_31362817     HCab    G    A        0      0        2 
  17  chr17_31362817     HPrz    G    A        0      0        2 
  17  chr17_31362817     ZBoe    G    A        0      0        2 
  17  chr17_31362817     ZGre    G    A        0      0        2 
  17  chr17_31362817     ZHar    G    A        1      2        2 
  17  chr17_31362817   Sample    G    A        0      0        2 
  17  chr17_31373852     AAsi    G    C        0      0        2 
  17  chr17_31373852     AKia    G    C        0      0        2 
  17  chr17_31373852     AOna    G    C      0.5      1        2 
  17  chr17_31373852     ASom    G    C        0      0        2 
  17  chr17_31373852     HCab    G    C        0      0        2 
  17  chr17_31373852     HPrz    G    C        0      0        2 
  17  chr17_31373852     ZBoe    G    C        0      0        2 
  17  chr17_31373852     ZGre    G    C        0      0        2 
  17  chr17_31373852     ZHar    G    C        0      0        2 
  17  chr17_31373852   Sample    G    C        0      0        2 
  17  chr17_31375258     AAsi    T    G        0      0        2 
  17  chr17_31375258     AKia    T    G        0      0        2 
  17  chr17_31375258     AOna    T    G        0      0        2 
  17  chr17_31375258     ASom    T    G        0      0        2 
  17  chr17_31375258     HCab    T    G        1      2        2 
  17  chr17_31375258     HPrz    T    G        1      2        2 
  17  chr17_31375258     ZBoe    T    G        0      0        2 
  17  chr17_31375258     ZGre    T    G        0      0        2 
  17  chr17_31375258     ZHar    T    G        0      0        2 
  17  chr17_31375258   Sample    T    G        0      0        2 
  17  chr17_31385986     AAsi    C    G        0      0        2 
  17  chr17_31385986     AKia    C    G        0      0        2 
  17  chr17_31385986     AOna    C    G        0      0        2 
  17  chr17_31385986     ASom    C    G        0      0        2 
  17  chr17_31385986     HCab    C    G        0      0        2 
  17  chr17_31385986     HPrz    C    G        0      0        2 
  17  chr17_31385986     ZBoe    C    G      0.5      1        2 
  17  chr17_31385986     ZGre    C    G        0      0        2 
  17  chr17_31385986     ZHar    C    G        0      0        2 
  17  chr17_31385986   Sample    C    G        0      0        2 
  17  chr17_31391695     AAsi    A    G        0      0        2 
  17  chr17_31391695     AKia    A    G        0      0        2 
  17  chr17_31391695     AOna    A    G      0.5      1        2 
  17  chr17_31391695     ASom    A    G        0      0        2 
  17  chr17_31391695     HCab    A    G        0      0        2 
  17  chr17_31391695     HPrz    A    G        0      0        2 
  17  chr17_31391695     ZBoe    A    G        0      0        2 
  17  chr17_31391695     ZGre    A    G        0      0        2 
  17  chr17_31391695     ZHar    A    G        0      0        2 
  17  chr17_31391695   Sample    A    G        0      0        2 
  17  chr17_31399650     AAsi    T    C        0      0        2 
  17  chr17_31399650     AKia    T    C        0      0        2 
  17  chr17_31399650     AOna    T    C        0      0        2 
  17  chr17_31399650     ASom    T    C        0      0        2 
  17  chr17_31399650     HCab    T    C        0      0        2 
  17  chr17_31399650     HPrz    T    C        0      0        2 
  17  chr17_31399650     ZBoe    T    C        0      0        2 
  17  chr17_31399650     ZGre    T    C      0.5      1        2 
  17  chr17_31399650     ZHar    T    C        0      0        2 
  17  chr17_31399650   Sample    T    C        0      0        2 
  17  chr17_31404292     AAsi    T    C        0      0        2 
  17  chr17_31404292     AKia    T    C        0      0        2 
  17  chr17_31404292     AOna    T    C        0      0        2 
  17  chr17_31404292     ASom    T    C        0      0        2 
  17  chr17_31404292     HCab    T    C        0      0        2 
  17  chr17_31404292     HPrz    T    C        0      0        2 
  17  chr17_31404292     ZBoe    T    C        0      0        2 
  17  chr17_31404292     ZGre    T    C      0.5      1        2 
  17  chr17_31404292     ZHar    T    C        0      0        2 
  17  chr17_31404292   Sample    T    C        0      0        2 
  17  chr17_31405518     AAsi    C    A        1      2        2 
  17  chr17_31405518     AKia    C    A        1      2        2 
  17  chr17_31405518     AOna    C    A      0.5      1        2 
  17  chr17_31405518     ASom    C    A        1      2        2 
  17  chr17_31405518     HCab    C    A        0      0        2 
  17  chr17_31405518     HPrz    C    A        0      0        2 
  17  chr17_31405518     ZBoe    C    A        0      0        2 
  17  chr17_31405518     ZGre    C    A        0      0        2 
  17  chr17_31405518     ZHar    C    A        0      0        2 
  17  chr17_31405518   Sample    C    A        1      2        2 
  17  chr17_31413885     AAsi    T    G        0      0        2 
  17  chr17_31413885     AKia    T    G        0      0        2 
  17  chr17_31413885     AOna    T    G      0.5      1        2 
  17  chr17_31413885     ASom    T    G        0      0        2 
  17  chr17_31413885     HCab    T    G        0      0        2 
  17  chr17_31413885     HPrz    T    G        0      0        2 
  17  chr17_31413885     ZBoe    T    G        0      0        2 
  17  chr17_31413885     ZGre    T    G        0      0        2 
  17  chr17_31413885     ZHar    T    G        0      0        2 
  17  chr17_31413885   Sample    T    G        0      0        2 
  17  chr17_31429955     AAsi    T    C        0      0        2 
  17  chr17_31429955     AKia    T    C        0      0        2 
  17  chr17_31429955     AOna    T    C        0      0        2 
  17  chr17_31429955     ASom    T    C        0      0        2 
  17  chr17_31429955     HCab    T    C        1      2        2 
  17  chr17_31429955     HPrz    T    C        1      2        2 
  17  chr17_31429955     ZBoe    T    C        0      0        2 
  17  chr17_31429955     ZGre    T    C        0      0        2 
  17  chr17_31429955     ZHar    T    C        0      0        2 
  17  chr17_31429955   Sample    T    C        0      0        2 
  17  chr17_31433306     AAsi    A    G      0.5      1        2 
  17  chr17_31433306     AKia    A    G        1      2        2 
  17  chr17_31433306     AOna    A    G      0.5      1        2 
  17  chr17_31433306     ASom    A    G        0      0        2 
  17  chr17_31433306     HCab    A    G        1      2        2 
  17  chr17_31433306     HPrz    A    G        1      2        2 
  17  chr17_31433306     ZBoe    A    G        0      0        2 
  17  chr17_31433306     ZGre    A    G        0      0        2 
  17  chr17_31433306     ZHar    A    G        0      0        2 
  17  chr17_31433306   Sample    A    G        1      2        2 
  17  chr17_31440876     AAsi    C    G        0      0        2 
  17  chr17_31440876     AKia    C    G        1      2        2 
  17  chr17_31440876     AOna    C    G        1      2        2 
  17  chr17_31440876     ASom    C    G        0      0        2 
  17  chr17_31440876     HCab    C    G        0      0        2 
  17  chr17_31440876     HPrz    C    G        0      0        2 
  17  chr17_31440876     ZBoe    C    G        0      0        2 
  17  chr17_31440876     ZGre    C    G        0      0        2 
  17  chr17_31440876     ZHar    C    G        0      0        2 
  17  chr17_31440876   Sample    C    G        0      0        2 
  17  chr17_31442173     AAsi    T    C        0      0        2 
  17  chr17_31442173     AKia    T    C        0      0        2 
  17  chr17_31442173     AOna    T    C        0      0        2 
  17  chr17_31442173     ASom    T    C        0      0        2 
  17  chr17_31442173     HCab    T    C        1      2        2 
  17  chr17_31442173     HPrz    T    C        1      2        2 
  17  chr17_31442173     ZBoe    T    C        0      0        2 
  17  chr17_31442173     ZGre    T    C        0      0        2 
  17  chr17_31442173     ZHar    T    C        0      0        2 
  17  chr17_31442173   Sample    T    C        0      0        2 
  17  chr17_31443297     AAsi    T    C        0      0        2 
  17  chr17_31443297     AKia    T    C        0      0        2 
  17  chr17_31443297     AOna    T    C      0.5      1        2 
  17  chr17_31443297     ASom    T    C        0      0        2 
  17  chr17_31443297     HCab    T    C        0      0        2 
  17  chr17_31443297     HPrz    T    C        0      0        2 
  17  chr17_31443297     ZBoe    T    C        0      0        2 
  17  chr17_31443297     ZGre    T    C        0      0        2 
  17  chr17_31443297     ZHar    T    C        0      0        2 
  17  chr17_31443297   Sample    T    C        0      0        2 
  17  chr17_31451439     AAsi    C    A        0      0        2 
  17  chr17_31451439     AKia    C    A        0      0        2 
  17  chr17_31451439     AOna    C    A        0      0        2 
  17  chr17_31451439     ASom    C    A        0      0        2 
  17  chr17_31451439     HCab    C    A        0      0        2 
  17  chr17_31451439     HPrz    C    A        0      0        2 
  17  chr17_31451439     ZBoe    C    A        0      0        2 
  17  chr17_31451439     ZGre    C    A      0.5      1        2 
  17  chr17_31451439     ZHar    C    A        0      0        2 
  17  chr17_31451439   Sample    C    A        0      0        2 
  17  chr17_31455339     AAsi    G    A      0.5      1        2 
  17  chr17_31455339     AKia    G    A        0      0        2 
  17  chr17_31455339     AOna    G    A        0      0        2 
  17  chr17_31455339     ASom    G    A      0.5      1        2 
  17  chr17_31455339     HCab    G    A        0      0        2 
  17  chr17_31455339     HPrz    G    A        0      0        2 
  17  chr17_31455339     ZBoe    G    A        0      0        2 
  17  chr17_31455339     ZGre    G    A        0      0        2 
  17  chr17_31455339     ZHar    G    A        0      0        2 
  17  chr17_31455339   Sample    G    A        0      0        2 
  17  chr17_31464501     AAsi    T    C        0      0        2 
  17  chr17_31464501     AKia    T    C        0      0        2 
  17  chr17_31464501     AOna    T    C        0      0        2 
  17  chr17_31464501     ASom    T    C        0      0        2 
  17  chr17_31464501     HCab    T    C      0.5      1        2 
  17  chr17_31464501     HPrz    T    C        0      0        2 
  17  chr17_31464501     ZBoe    T    C        0      0        2 
  17  chr17_31464501     ZGre    T    C        0      0        2 
  17  chr17_31464501     ZHar    T    C        0      0        2 
  17  chr17_31464501   Sample    T    C        0      0        2 
  17  chr17_31468092     AAsi    G    A        0      0        2 
  17  chr17_31468092     AKia    G    A        0      0        2 
  17  chr17_31468092     AOna    G    A        0      0        2 
  17  chr17_31468092     ASom    G    A        0      0        2 
  17  chr17_31468092     HCab    G    A        0      0        2 
  17  chr17_31468092     HPrz    G    A        0      0        2 
  17  chr17_31468092     ZBoe    G    A        0      0        2 
  17  chr17_31468092     ZGre    G    A        1      2        2 
  17  chr17_31468092     ZHar    G    A        0      0        2 
  17  chr17_31468092   Sample    G    A        0      0        2 
  17  chr17_31473164     AAsi    T    A        0      0        2 
  17  chr17_31473164     AKia    T    A        0      0        2 
  17  chr17_31473164     AOna    T    A        0      0        2 
  17  chr17_31473164     ASom    T    A        0      0        2 
  17  chr17_31473164     HCab    T    A      0.5      1        2 
  17  chr17_31473164     HPrz    T    A        1      2        2 
  17  chr17_31473164     ZBoe    T    A        0      0        2 
  17  chr17_31473164     ZGre    T    A        0      0        2 
  17  chr17_31473164     ZHar    T    A        0      0        2 
  17  chr17_31473164   Sample    T    A        0      0        2 
  17  chr17_31474122     AAsi    C    T        0      0        2 
  17  chr17_31474122     AKia    C    T        0      0        2 
  17  chr17_31474122     AOna    C    T        0      0        2 
  17  chr17_31474122     ASom    C    T        0      0        2 
  17  chr17_31474122     HCab    C    T      0.5      1        2 
  17  chr17_31474122     HPrz    C    T        0      0        2 
  17  chr17_31474122     ZBoe    C    T        0      0        2 
  17  chr17_31474122     ZGre    C    T        0      0        2 
  17  chr17_31474122     ZHar    C    T        0      0        2 
  17  chr17_31474122   Sample    C    T        0      0        2 
  17  chr17_31479184     AAsi    T    C        0      0        2 
  17  chr17_31479184     AKia    T    C        0      0        2 
  17  chr17_31479184     AOna    T    C        0      0        2 
  17  chr17_31479184     ASom    T    C        0      0        2 
  17  chr17_31479184     HCab    T    C      0.5      1        2 
  17  chr17_31479184     HPrz    T    C        1      2        2 
  17  chr17_31479184     ZBoe    T    C        0      0        2 
  17  chr17_31479184     ZGre    T    C        0      0        2 
  17  chr17_31479184     ZHar    T    C        0      0        2 
  17  chr17_31479184   Sample    T    C        0      0        2 
  17  chr17_31480773     AAsi    T    C        0      0        2 
  17  chr17_31480773     AKia    T    C        0      0        2 
  17  chr17_31480773     AOna    T    C        0      0        2 
  17  chr17_31480773     ASom    T    C        0      0        2 
  17  chr17_31480773     HCab    T    C      0.5      1        2 
  17  chr17_31480773     HPrz    T    C        1      2        2 
  17  chr17_31480773     ZBoe    T    C        0      0        2 
  17  chr17_31480773     ZGre    T    C        0      0        2 
  17  chr17_31480773     ZHar    T    C        0      0        2 
  17  chr17_31480773   Sample    T    C        0      0        2 
  17  chr17_31481800     AAsi    T    A        0      0        2 
  17  chr17_31481800     AKia    T    A        0      0        2 
  17  chr17_31481800     AOna    T    A        0      0        2 
  17  chr17_31481800     ASom    T    A        0      0        2 
  17  chr17_31481800     HCab    T    A      0.5      1        2 
  17  chr17_31481800     HPrz    T    A        1      2        2 
  17  chr17_31481800     ZBoe    T    A        0      0        2 
  17  chr17_31481800     ZGre    T    A        0      0        2 
  17  chr17_31481800     ZHar    T    A        0      0        2 
  17  chr17_31481800   Sample    T    A        0      0        2 
  17  chr17_31490212     AAsi    T    A        0      0        2 
  17  chr17_31490212     AKia    T    A        0      0        2 
  17  chr17_31490212     AOna    T    A        0      0        2 
  17  chr17_31490212     ASom    T    A        0      0        2 
  17  chr17_31490212     HCab    T    A        0      0        2 
  17  chr17_31490212     HPrz    T    A        0      0        2 
  17  chr17_31490212     ZBoe    T    A        0      0        2 
  17  chr17_31490212     ZGre    T    A        0      0        2 
  17  chr17_31490212     ZHar    T    A      0.5      1        2 
  17  chr17_31490212   Sample    T    A        0      0        2 
  17  chr17_31490304     AAsi    G    A        0      0        2 
  17  chr17_31490304     AKia    G    A        0      0        2 
  17  chr17_31490304     AOna    G    A        0      0        2 
  17  chr17_31490304     ASom    G    A        0      0        2 
  17  chr17_31490304     HCab    G    A        1      2        2 
  17  chr17_31490304     HPrz    G    A        1      2        2 
  17  chr17_31490304     ZBoe    G    A        0      0        2 
  17  chr17_31490304     ZGre    G    A        0      0        2 
  17  chr17_31490304     ZHar    G    A        0      0        2 
  17  chr17_31490304   Sample    G    A        0      0        2 
  17  chr17_31494684     AAsi    G    C        0      0        2 
  17  chr17_31494684     AKia    G    C        0      0        2 
  17  chr17_31494684     AOna    G    C      0.5      1        2 
  17  chr17_31494684     ASom    G    C        0      0        2 
  17  chr17_31494684     HCab    G    C        0      0        2 
  17  chr17_31494684     HPrz    G    C        0      0        2 
  17  chr17_31494684     ZBoe    G    C        0      0        2 
  17  chr17_31494684     ZGre    G    C        0      0        2 
  17  chr17_31494684     ZHar    G    C        0      0        2 
  17  chr17_31494684   Sample    G    C        0      0        2 
  17  chr17_31496350     AAsi    C    T        0      0        2 
  17  chr17_31496350     AKia    C    T        0      0        2 
  17  chr17_31496350     AOna    C    T        0      0        2 
  17  chr17_31496350     ASom    C    T        0      0        2 
  17  chr17_31496350     HCab    C    T        1      2        2 
  17  chr17_31496350     HPrz    C    T        1      2        2 
  17  chr17_31496350     ZBoe    C    T        0      0        2 
  17  chr17_31496350     ZGre    C    T        0      0        2 
  17  chr17_31496350     ZHar    C    T        0      0        2 
  17  chr17_31496350   Sample    C    T        0      0        2 
  17  chr17_31510889     AAsi    G    A        0      0        2 
  17  chr17_31510889     AKia    G    A        0      0        2 
  17  chr17_31510889     AOna    G    A        0      0        2 
  17  chr17_31510889     ASom    G    A        0      0        2 
  17  chr17_31510889     HCab    G    A        0      0        2 
  17  chr17_31510889     HPrz    G    A        0      0        2 
  17  chr17_31510889     ZBoe    G    A        0      0        2 
  17  chr17_31510889     ZGre    G    A      0.5      1        2 
  17  chr17_31510889     ZHar    G    A        0      0        2 
  17  chr17_31510889   Sample    G    A        0      0        2 
  17  chr17_31511258     AAsi    A    G        0      0        2 
  17  chr17_31511258     AKia    A    G        0      0        2 
  17  chr17_31511258     AOna    A    G        0      0        2 
  17  chr17_31511258     ASom    A    G        0      0        2 
  17  chr17_31511258     HCab    A    G        1      2        2 
  17  chr17_31511258     HPrz    A    G        1      2        2 
  17  chr17_31511258     ZBoe    A    G        0      0        2 
  17  chr17_31511258     ZGre    A    G        0      0        2 
  17  chr17_31511258     ZHar    A    G        0      0        2 
  17  chr17_31511258   Sample    A    G        0      0        2 
  17  chr17_31524773     AAsi    T    C        0      0        2 
  17  chr17_31524773     AKia    T    C        0      0        2 
  17  chr17_31524773     AOna    T    C        0      0        2 
  17  chr17_31524773     ASom    T    C        0      0        2 
  17  chr17_31524773     HCab    T    C        0      0        2 
  17  chr17_31524773     HPrz    T    C      0.5      1        2 
  17  chr17_31524773     ZBoe    T    C        0      0        2 
  17  chr17_31524773     ZGre    T    C        0      0        2 
  17  chr17_31524773     ZHar    T    C        0      0        2 
  17  chr17_31524773   Sample    T    C        0      0        2 
  17  chr17_31525209     AAsi    A    G        0      0        2 
  17  chr17_31525209     AKia    A    G        0      0        2 
  17  chr17_31525209     AOna    A    G        0      0        2 
  17  chr17_31525209     ASom    A    G        0      0        2 
  17  chr17_31525209     HCab    A    G        0      0        2 
  17  chr17_31525209     HPrz    A    G        0      0        2 
  17  chr17_31525209     ZBoe    A    G        0      0        2 
  17  chr17_31525209     ZGre    A    G      0.5      1        2 
  17  chr17_31525209     ZHar    A    G        0      0        2 
  17  chr17_31525209   Sample    A    G        0      0        2 
  17  chr17_31527316     AAsi    C    T        0      0        2 
  17  chr17_31527316     AKia    C    T        0      0        2 
  17  chr17_31527316     AOna    C    T        0      0        2 
  17  chr17_31527316     ASom    C    T        0      0        2 
  17  chr17_31527316     HCab    C    T        1      2        2 
  17  chr17_31527316     HPrz    C    T        1      2        2 
  17  chr17_31527316     ZBoe    C    T        0      0        2 
  17  chr17_31527316     ZGre    C    T        0      0        2 
  17  chr17_31527316     ZHar    C    T        0      0        2 
  17  chr17_31527316   Sample    C    T        0      0        2 
  17  chr17_31532863     AAsi    A    G        0      0        2 
  17  chr17_31532863     AKia    A    G      0.5      1        2 
  17  chr17_31532863     AOna    A    G        0      0        2 
  17  chr17_31532863     ASom    A    G        0      0        2 
  17  chr17_31532863     HCab    A    G        0      0        2 
  17  chr17_31532863     HPrz    A    G        0      0        2 
  17  chr17_31532863     ZBoe    A    G        0      0        2 
  17  chr17_31532863     ZGre    A    G        0      0        2 
  17  chr17_31532863     ZHar    A    G        0      0        2 
  17  chr17_31532863   Sample    A    G        0      0        2 
  17  chr17_31540322     AAsi    G    A        0      0        2 
  17  chr17_31540322     AKia    G    A        0      0        2 
  17  chr17_31540322     AOna    G    A        0      0        2 
  17  chr17_31540322     ASom    G    A        0      0        2 
  17  chr17_31540322     HCab    G    A        1      2        2 
  17  chr17_31540322     HPrz    G    A        1      2        2 
  17  chr17_31540322     ZBoe    G    A        0      0        2 
  17  chr17_31540322     ZGre    G    A        0      0        2 
  17  chr17_31540322     ZHar    G    A        0      0        2 
  17  chr17_31540322   Sample    G    A        0      0        2 
  17  chr17_31542900     AAsi    A    G        0      0        2 
  17  chr17_31542900     AKia    A    G        0      0        2 
  17  chr17_31542900     AOna    A    G        0      0        2 
  17  chr17_31542900     ASom    A    G        0      0        2 
  17  chr17_31542900     HCab    A    G        0      0        2 
  17  chr17_31542900     HPrz    A    G        0      0        2 
  17  chr17_31542900     ZBoe    A    G        0      0        2 
  17  chr17_31542900     ZGre    A    G        1      2        2 
  17  chr17_31542900     ZHar    A    G        0      0        2 
  17  chr17_31542900   Sample    A    G        0      0        2 
  17  chr17_31553848     AAsi    T    C        0      0        2 
  17  chr17_31553848     AKia    T    C        0      0        2 
  17  chr17_31553848     AOna    T    C        0      0        2 
  17  chr17_31553848     ASom    T    C        0      0        2 
  17  chr17_31553848     HCab    T    C        0      0        2 
  17  chr17_31553848     HPrz    T    C      0.5      1        2 
  17  chr17_31553848     ZBoe    T    C        0      0        2 
  17  chr17_31553848     ZGre    T    C        0      0        2 
  17  chr17_31553848     ZHar    T    C        0      0        2 
  17  chr17_31553848   Sample    T    C        0      0        2 
  17  chr17_31556162     AAsi    C    T        0      0        2 
  17  chr17_31556162     AKia    C    T        0      0        2 
  17  chr17_31556162     AOna    C    T        0      0        2 
  17  chr17_31556162     ASom    C    T        0      0        2 
  17  chr17_31556162     HCab    C    T        1      2        2 
  17  chr17_31556162     HPrz    C    T        1      2        2 
  17  chr17_31556162     ZBoe    C    T        0      0        2 
  17  chr17_31556162     ZGre    C    T        0      0        2 
  17  chr17_31556162     ZHar    C    T        0      0        2 
  17  chr17_31556162   Sample    C    T        0      0        2 
  17  chr17_31559174     AAsi    T    C        0      0        2 
  17  chr17_31559174     AKia    T    C      0.5      1        2 
  17  chr17_31559174     AOna    T    C        0      0        2 
  17  chr17_31559174     ASom    T    C        0      0        2 
  17  chr17_31559174     HCab    T    C        0      0        2 
  17  chr17_31559174     HPrz    T    C        0      0        2 
  17  chr17_31559174     ZBoe    T    C        0      0        2 
  17  chr17_31559174     ZGre    T    C        0      0        2 
  17  chr17_31559174     ZHar    T    C        0      0        2 
  17  chr17_31559174   Sample    T    C        0      0        2 
  17  chr17_31561982     AAsi    G    A        0      0        2 
  17  chr17_31561982     AKia    G    A        0      0        2 
  17  chr17_31561982     AOna    G    A        0      0        2 
  17  chr17_31561982     ASom    G    A        0      0        2 
  17  chr17_31561982     HCab    G    A        0      0        2 
  17  chr17_31561982     HPrz    G    A        0      0        2 
  17  chr17_31561982     ZBoe    G    A        0      0        2 
  17  chr17_31561982     ZGre    G    A        0      0        2 
  17  chr17_31561982     ZHar    G    A        1      2        2 
  17  chr17_31561982   Sample    G    A        0      0        2 
  17  chr17_31563642     AAsi    C    T        0      0        2 
  17  chr17_31563642     AKia    C    T        0      0        2 
  17  chr17_31563642     AOna    C    T        0      0        2 
  17  chr17_31563642     ASom    C    T        0      0        2 
  17  chr17_31563642     HCab    C    T        0      0        2 
  17  chr17_31563642     HPrz    C    T        0      0        2 
  17  chr17_31563642     ZBoe    C    T        0      0        2 
  17  chr17_31563642     ZGre    C    T        1      2        2 
  17  chr17_31563642     ZHar    C    T        0      0        2 
  17  chr17_31563642   Sample    C    T        0      0        2 
  17  chr17_31566437     AAsi    T    G        0      0        2 
  17  chr17_31566437     AKia    T    G        0      0        2 
  17  chr17_31566437     AOna    T    G        0      0        2 
  17  chr17_31566437     ASom    T    G        0      0        2 
  17  chr17_31566437     HCab    T    G        0      0        2 
  17  chr17_31566437     HPrz    T    G        0      0        2 
  17  chr17_31566437     ZBoe    T    G      0.5      1        2 
  17  chr17_31566437     ZGre    T    G        0      0        2 
  17  chr17_31566437     ZHar    T    G        0      0        2 
  17  chr17_31566437   Sample    T    G        0      0        2 
  17  chr17_31582833     AAsi    G    A        0      0        2 
  17  chr17_31582833     AKia    G    A        0      0        2 
  17  chr17_31582833     AOna    G    A      0.5      1        2 
  17  chr17_31582833     ASom    G    A        0      0        2 
  17  chr17_31582833     HCab    G    A        0      0        2 
  17  chr17_31582833     HPrz    G    A        0      0        2 
  17  chr17_31582833     ZBoe    G    A        0      0        2 
  17  chr17_31582833     ZGre    G    A        0      0        2 
  17  chr17_31582833     ZHar    G    A        0      0        2 
  17  chr17_31582833   Sample    G    A        0      0        2 
  17  chr17_31598105     AAsi    G    A        0      0        2 
  17  chr17_31598105     AKia    G    A        0      0        2 
  17  chr17_31598105     AOna    G    A        0      0        2 
  17  chr17_31598105     ASom    G    A        0      0        2 
  17  chr17_31598105     HCab    G    A        0      0        2 
  17  chr17_31598105     HPrz    G    A      0.5      1        2 
  17  chr17_31598105     ZBoe    G    A        0      0        2 
  17  chr17_31598105     ZGre    G    A        0      0        2 
  17  chr17_31598105     ZHar    G    A        0      0        2 
  17  chr17_31598105   Sample    G    A        0      0        2 
  17  chr17_31616349     AAsi    A    C        0      0        2 
  17  chr17_31616349     AKia    A    C        0      0        2 
  17  chr17_31616349     AOna    A    C        0      0        2 
  17  chr17_31616349     ASom    A    C        0      0        2 
  17  chr17_31616349     HCab    A    C        1      2        2 
  17  chr17_31616349     HPrz    A    C        1      2        2 
  17  chr17_31616349     ZBoe    A    C        0      0        2 
  17  chr17_31616349     ZGre    A    C        0      0        2 
  17  chr17_31616349     ZHar    A    C        0      0        2 
  17  chr17_31616349   Sample    A    C        0      0        2 
  17  chr17_31623667     AAsi    G    T        0      0        2 
  17  chr17_31623667     AKia    G    T        0      0        2 
  17  chr17_31623667     AOna    G    T        0      0        2 
  17  chr17_31623667     ASom    G    T        0      0        2 
  17  chr17_31623667     HCab    G    T        0      0        2 
  17  chr17_31623667     HPrz    G    T        0      0        2 
  17  chr17_31623667     ZBoe    G    T      0.5      1        2 
  17  chr17_31623667     ZGre    G    T        0      0        2 
  17  chr17_31623667     ZHar    G    T        0      0        2 
  17  chr17_31623667   Sample    G    T        0      0        2 
  17  chr17_31628183     AAsi    A    G        0      0        2 
  17  chr17_31628183     AKia    A    G        0      0        2 
  17  chr17_31628183     AOna    A    G        0      0        2 
  17  chr17_31628183     ASom    A    G      0.5      1        2 
  17  chr17_31628183     HCab    A    G        0      0        2 
  17  chr17_31628183     HPrz    A    G        0      0        2 
  17  chr17_31628183     ZBoe    A    G        0      0        2 
  17  chr17_31628183     ZGre    A    G        0      0        2 
  17  chr17_31628183     ZHar    A    G        0      0        2 
  17  chr17_31628183   Sample    A    G        0      0        2 
  17  chr17_31634202     AAsi    T    G        0      0        2 
  17  chr17_31634202     AKia    T    G        0      0        2 
  17  chr17_31634202     AOna    T    G        0      0        2 
  17  chr17_31634202     ASom    T    G        0      0        2 
  17  chr17_31634202     HCab    T    G        0      0        2 
  17  chr17_31634202     HPrz    T    G        0      0        2 
  17  chr17_31634202     ZBoe    T    G        0      0        2 
  17  chr17_31634202     ZGre    T    G      0.5      1        2 
  17  chr17_31634202     ZHar    T    G        0      0        2 
  17  chr17_31634202   Sample    T    G        0      0        2 
  17  chr17_31636835     AAsi    G    A        0      0        2 
  17  chr17_31636835     AKia    G    A      0.5      1        2 
  17  chr17_31636835     AOna    G    A        1      2        2 
  17  chr17_31636835     ASom    G    A        0      0        2 
  17  chr17_31636835     HCab    G    A        0      0        2 
  17  chr17_31636835     HPrz    G    A        0      0        2 
  17  chr17_31636835     ZBoe    G    A        0      0        2 
  17  chr17_31636835     ZGre    G    A        0      0        2 
  17  chr17_31636835     ZHar    G    A        0      0        2 
  17  chr17_31636835   Sample    G    A        0      0        2 
  17  chr17_31639825     AAsi    C    T        0      0        2 
  17  chr17_31639825     AKia    C    T        0      0        2 
  17  chr17_31639825     AOna    C    T        0      0        2 
  17  chr17_31639825     ASom    C    T        0      0        2 
  17  chr17_31639825     HCab    C    T        1      2        2 
  17  chr17_31639825     HPrz    C    T        1      2        2 
  17  chr17_31639825     ZBoe    C    T        0      0        2 
  17  chr17_31639825     ZGre    C    T        0      0        2 
  17  chr17_31639825     ZHar    C    T        0      0        2 
  17  chr17_31639825   Sample    C    T        0      0        2 
  17  chr17_31639922     AAsi    G    A        0      0        2 
  17  chr17_31639922     AKia    G    A        0      0        2 
  17  chr17_31639922     AOna    G    A        0      0        2 
  17  chr17_31639922     ASom    G    A        0      0        2 
  17  chr17_31639922     HCab    G    A        0      0        2 
  17  chr17_31639922     HPrz    G    A        0      0        2 
  17  chr17_31639922     ZBoe    G    A        0      0        2 
  17  chr17_31639922     ZGre    G    A        0      0        2 
  17  chr17_31639922     ZHar    G    A        1      2        2 
  17  chr17_31639922   Sample    G    A        0      0        2 
  17  chr17_31643285     AAsi    G    A        0      0        2 
  17  chr17_31643285     AKia    G    A        0      0        2 
  17  chr17_31643285     AOna    G    A        0      0        2 
  17  chr17_31643285     ASom    G    A        0      0        2 
  17  chr17_31643285     HCab    G    A        1      2        2 
  17  chr17_31643285     HPrz    G    A        1      2        2 
  17  chr17_31643285     ZBoe    G    A        0      0        2 
  17  chr17_31643285     ZGre    G    A        0      0        2 
  17  chr17_31643285     ZHar    G    A        0      0        2 
  17  chr17_31643285   Sample    G    A        0      0        2 
  17  chr17_31644100     AAsi    C    T        0      0        2 
  17  chr17_31644100     AKia    C    T        0      0        2 
  17  chr17_31644100     AOna    C    T        0      0        2 
  17  chr17_31644100     ASom    C    T        0      0        2 
  17  chr17_31644100     HCab    C    T      0.5      1        2 
  17  chr17_31644100     HPrz    C    T        1      2        2 
  17  chr17_31644100     ZBoe    C    T        0      0        2 
  17  chr17_31644100     ZGre    C    T        0      0        2 
  17  chr17_31644100     ZHar    C    T        0      0        2 
  17  chr17_31644100   Sample    C    T        0      0        2 
  17  chr17_31645383     AAsi    G    A        0      0        2 
  17  chr17_31645383     AKia    G    A        0      0        2 
  17  chr17_31645383     AOna    G    A      0.5      1        2 
  17  chr17_31645383     ASom    G    A        0      0        2 
  17  chr17_31645383     HCab    G    A        0      0        2 
  17  chr17_31645383     HPrz    G    A        0      0        2 
  17  chr17_31645383     ZBoe    G    A        0      0        2 
  17  chr17_31645383     ZGre    G    A        0      0        2 
  17  chr17_31645383     ZHar    G    A        0      0        2 
  17  chr17_31645383   Sample    G    A        0      0        2 
  17  chr17_31649985     AAsi    A    G        0      0        2 
  17  chr17_31649985     AKia    A    G        0      0        2 
  17  chr17_31649985     AOna    A    G        0      0        2 
  17  chr17_31649985     ASom    A    G        0      0        2 
  17  chr17_31649985     HCab    A    G        0      0        2 
  17  chr17_31649985     HPrz    A    G        0      0        2 
  17  chr17_31649985     ZBoe    A    G      0.5      1        2 
  17  chr17_31649985     ZGre    A    G        0      0        2 
  17  chr17_31649985     ZHar    A    G        0      0        2 
  17  chr17_31649985   Sample    A    G        0      0        2 
  17  chr17_31659931     AAsi    T    C        0      0        2 
  17  chr17_31659931     AKia    T    C        0      0        2 
  17  chr17_31659931     AOna    T    C        0      0        2 
  17  chr17_31659931     ASom    T    C        0      0        2 
  17  chr17_31659931     HCab    T    C      0.5      1        2 
  17  chr17_31659931     HPrz    T    C        0      0        2 
  17  chr17_31659931     ZBoe    T    C        0      0        2 
  17  chr17_31659931     ZGre    T    C        0      0        2 
  17  chr17_31659931     ZHar    T    C        0      0        2 
  17  chr17_31659931   Sample    T    C        0      0        2 
  17  chr17_31661316     AAsi    G    A        0      0        2 
  17  chr17_31661316     AKia    G    A        0      0        2 
  17  chr17_31661316     AOna    G    A        0      0        2 
  17  chr17_31661316     ASom    G    A        0      0        2 
  17  chr17_31661316     HCab    G    A        0      0        2 
  17  chr17_31661316     HPrz    G    A        0      0        2 
  17  chr17_31661316     ZBoe    G    A        0      0        2 
  17  chr17_31661316     ZGre    G    A      0.5      1        2 
  17  chr17_31661316     ZHar    G    A        0      0        2 
  17  chr17_31661316   Sample    G    A        0      0        2 
  17  chr17_31662354     AAsi    C    A        0      0        2 
  17  chr17_31662354     AKia    C    A        0      0        2 
  17  chr17_31662354     AOna    C    A        0      0        2 
  17  chr17_31662354     ASom    C    A        0      0        2 
  17  chr17_31662354     HCab    C    A        1      2        2 
  17  chr17_31662354     HPrz    C    A        1      2        2 
  17  chr17_31662354     ZBoe    C    A        0      0        2 
  17  chr17_31662354     ZGre    C    A        0      0        2 
  17  chr17_31662354     ZHar    C    A        0      0        2 
  17  chr17_31662354   Sample    C    A        0      0        2 
  17  chr17_31663485     AAsi    T    A        0      0        2 
  17  chr17_31663485     AKia    T    A        0      0        2 
  17  chr17_31663485     AOna    T    A        0      0        2 
  17  chr17_31663485     ASom    T    A        0      0        2 
  17  chr17_31663485     HCab    T    A        0      0        2 
  17  chr17_31663485     HPrz    T    A        0      0        2 
  17  chr17_31663485     ZBoe    T    A        1      2        2 
  17  chr17_31663485     ZGre    T    A        0      0        2 
  17  chr17_31663485     ZHar    T    A        0      0        2 
  17  chr17_31663485   Sample    T    A        0      0        2 
  17  chr17_31663646     AAsi    T    C        0      0        2 
  17  chr17_31663646     AKia    T    C        0      0        2 
  17  chr17_31663646     AOna    T    C        0      0        2 
  17  chr17_31663646     ASom    T    C        0      0        2 
  17  chr17_31663646     HCab    T    C        0      0        2 
  17  chr17_31663646     HPrz    T    C        0      0        2 
  17  chr17_31663646     ZBoe    T    C        0      0        2 
  17  chr17_31663646     ZGre    T    C        0      0        2 
  17  chr17_31663646     ZHar    T    C        1      2        2 
  17  chr17_31663646   Sample    T    C        0      0        2 
  17  chr17_31664631     AAsi    A    G        0      0        2 
  17  chr17_31664631     AKia    A    G        0      0        2 
  17  chr17_31664631     AOna    A    G      0.5      1        2 
  17  chr17_31664631     ASom    A    G        0      0        2 
  17  chr17_31664631     HCab    A    G        0      0        2 
  17  chr17_31664631     HPrz    A    G        0      0        2 
  17  chr17_31664631     ZBoe    A    G        0      0        2 
  17  chr17_31664631     ZGre    A    G        0      0        2 
  17  chr17_31664631     ZHar    A    G        0      0        2 
  17  chr17_31664631   Sample    A    G        0      0        2 
  17  chr17_31666033     AAsi    C    T        0      0        2 
  17  chr17_31666033     AKia    C    T        0      0        2 
  17  chr17_31666033     AOna    C    T      0.5      1        2 
  17  chr17_31666033     ASom    C    T        0      0        2 
  17  chr17_31666033     HCab    C    T        0      0        2 
  17  chr17_31666033     HPrz    C    T        0      0        2 
  17  chr17_31666033     ZBoe    C    T        0      0        2 
  17  chr17_31666033     ZGre    C    T        0      0        2 
  17  chr17_31666033     ZHar    C    T        0      0        2 
  17  chr17_31666033   Sample    C    T        0      0        2 
  17  chr17_31671110     AAsi    A    G        0      0        2 
  17  chr17_31671110     AKia    A    G        0      0        2 
  17  chr17_31671110     AOna    A    G        0      0        2 
  17  chr17_31671110     ASom    A    G        0      0        2 
  17  chr17_31671110     HCab    A    G        1      2        2 
  17  chr17_31671110     HPrz    A    G        1      2        2 
  17  chr17_31671110     ZBoe    A    G        0      0        2 
  17  chr17_31671110     ZGre    A    G        0      0        2 
  17  chr17_31671110     ZHar    A    G        0      0        2 
  17  chr17_31671110   Sample    A    G        0      0        2 
  17  chr17_31685885     AAsi    T    C        0      0        2 
  17  chr17_31685885     AKia    T    C        0      0        2 
  17  chr17_31685885     AOna    T    C        0      0        2 
  17  chr17_31685885     ASom    T    C        0      0        2 
  17  chr17_31685885     HCab    T    C        1      2        2 
  17  chr17_31685885     HPrz    T    C        1      2        2 
  17  chr17_31685885     ZBoe    T    C        0      0        2 
  17  chr17_31685885     ZGre    T    C        0      0        2 
  17  chr17_31685885     ZHar    T    C        0      0        2 
  17  chr17_31685885   Sample    T    C        0      0        2 
  17  chr17_31693005     AAsi    A    G        0      0        2 
  17  chr17_31693005     AKia    A    G        0      0        2 
  17  chr17_31693005     AOna    A    G        0      0        2 
  17  chr17_31693005     ASom    A    G        0      0        2 
  17  chr17_31693005     HCab    A    G        0      0        2 
  17  chr17_31693005     HPrz    A    G        1      2        2 
  17  chr17_31693005     ZBoe    A    G        0      0        2 
  17  chr17_31693005     ZGre    A    G        0      0        2 
  17  chr17_31693005     ZHar    A    G        0      0        2 
  17  chr17_31693005   Sample    A    G        0      0        2 
  17  chr17_31713603     AAsi    G    A        0      0        2 
  17  chr17_31713603     AKia    G    A        0      0        2 
  17  chr17_31713603     AOna    G    A      0.5      1        2 
  17  chr17_31713603     ASom    G    A        0      0        2 
  17  chr17_31713603     HCab    G    A        0      0        2 
  17  chr17_31713603     HPrz    G    A        0      0        2 
  17  chr17_31713603     ZBoe    G    A        0      0        2 
  17  chr17_31713603     ZGre    G    A        0      0        2 
  17  chr17_31713603     ZHar    G    A        0      0        2 
  17  chr17_31713603   Sample    G    A        0      0        2 
  17  chr17_31720243     AAsi    A    G        0      0        2 
  17  chr17_31720243     AKia    A    G        0      0        2 
  17  chr17_31720243     AOna    A    G        0      0        2 
  17  chr17_31720243     ASom    A    G      0.5      1        2 
  17  chr17_31720243     HCab    A    G        0      0        2 
  17  chr17_31720243     HPrz    A    G        0      0        2 
  17  chr17_31720243     ZBoe    A    G        0      0        2 
  17  chr17_31720243     ZGre    A    G        0      0        2 
  17  chr17_31720243     ZHar    A    G        0      0        2 
  17  chr17_31720243   Sample    A    G        0      0        2 
  17  chr17_31722826     AAsi    C    A        0      0        2 
  17  chr17_31722826     AKia    C    A        0      0        2 
  17  chr17_31722826     AOna    C    A        0      0        2 
  17  chr17_31722826     ASom    C    A        0      0        2 
  17  chr17_31722826     HCab    C    A        1      2        2 
  17  chr17_31722826     HPrz    C    A        1      2        2 
  17  chr17_31722826     ZBoe    C    A        0      0        2 
  17  chr17_31722826     ZGre    C    A        0      0        2 
  17  chr17_31722826     ZHar    C    A        0      0        2 
  17  chr17_31722826   Sample    C    A        0      0        2 
  17  chr17_31724419     AAsi    A    T        0      0        2 
  17  chr17_31724419     AKia    A    T        0      0        2 
  17  chr17_31724419     AOna    A    T        0      0        2 
  17  chr17_31724419     ASom    A    T        0      0        2 
  17  chr17_31724419     HCab    A    T        0      0        2 
  17  chr17_31724419     HPrz    A    T        0      0        2 
  17  chr17_31724419     ZBoe    A    T        0      0        2 
  17  chr17_31724419     ZGre    A    T      0.5      1        2 
  17  chr17_31724419     ZHar    A    T        0      0        2 
  17  chr17_31724419   Sample    A    T        0      0        2 
  17  chr17_31724880     AAsi    T    C        0      0        2 
  17  chr17_31724880     AKia    T    C        0      0        2 
  17  chr17_31724880     AOna    T    C        0      0        2 
  17  chr17_31724880     ASom    T    C        0      0        2 
  17  chr17_31724880     HCab    T    C        1      2        2 
  17  chr17_31724880     HPrz    T    C        1      2        2 
  17  chr17_31724880     ZBoe    T    C        0      0        2 
  17  chr17_31724880     ZGre    T    C        0      0        2 
  17  chr17_31724880     ZHar    T    C        0      0        2 
  17  chr17_31724880   Sample    T    C        0      0        2 
  17  chr17_31725706     AAsi    C    T        1      2        2 
  17  chr17_31725706     AKia    C    T        0      0        2 
  17  chr17_31725706     AOna    C    T        0      0        2 
  17  chr17_31725706     ASom    C    T      0.5      1        2 
  17  chr17_31725706     HCab    C    T        0      0        2 
  17  chr17_31725706     HPrz    C    T        0      0        2 
  17  chr17_31725706     ZBoe    C    T        0      0        2 
  17  chr17_31725706     ZGre    C    T        0      0        2 
  17  chr17_31725706     ZHar    C    T        0      0        2 
  17  chr17_31725706   Sample    C    T        0      0        2 
  17  chr17_31743736     AAsi    T    C        0      0        2 
  17  chr17_31743736     AKia    T    C        0      0        2 
  17  chr17_31743736     AOna    T    C        0      0        2 
  17  chr17_31743736     ASom    T    C        0      0        2 
  17  chr17_31743736     HCab    T    C        1      2        2 
  17  chr17_31743736     HPrz    T    C        1      2        2 
  17  chr17_31743736     ZBoe    T    C        0      0        2 
  17  chr17_31743736     ZGre    T    C        0      0        2 
  17  chr17_31743736     ZHar    T    C        0      0        2 
  17  chr17_31743736   Sample    T    C        0      0        2 
  17  chr17_31748057     AAsi    A    G        0      0        2 
  17  chr17_31748057     AKia    A    G        0      0        2 
  17  chr17_31748057     AOna    A    G      0.5      1        2 
  17  chr17_31748057     ASom    A    G        0      0        2 
  17  chr17_31748057     HCab    A    G        0      0        2 
  17  chr17_31748057     HPrz    A    G        0      0        2 
  17  chr17_31748057     ZBoe    A    G        0      0        2 
  17  chr17_31748057     ZGre    A    G        0      0        2 
  17  chr17_31748057     ZHar    A    G        0      0        2 
  17  chr17_31748057   Sample    A    G        0      0        2 
  17  chr17_31749796     AAsi    T    C        0      0        2 
  17  chr17_31749796     AKia    T    C        0      0        2 
  17  chr17_31749796     AOna    T    C        0      0        2 
  17  chr17_31749796     ASom    T    C        0      0        2 
  17  chr17_31749796     HCab    T    C        0      0        2 
  17  chr17_31749796     HPrz    T    C        0      0        2 
  17  chr17_31749796     ZBoe    T    C        0      0        2 
  17  chr17_31749796     ZGre    T    C        1      2        2 
  17  chr17_31749796     ZHar    T    C        0      0        2 
  17  chr17_31749796   Sample    T    C        0      0        2 
  17  chr17_31754722     AAsi    T    C        0      0        2 
  17  chr17_31754722     AKia    T    C        0      0        2 
  17  chr17_31754722     AOna    T    C        0      0        2 
  17  chr17_31754722     ASom    T    C        0      0        2 
  17  chr17_31754722     HCab    T    C        1      2        2 
  17  chr17_31754722     HPrz    T    C        1      2        2 
  17  chr17_31754722     ZBoe    T    C        0      0        2 
  17  chr17_31754722     ZGre    T    C        0      0        2 
  17  chr17_31754722     ZHar    T    C        1      2        2 
  17  chr17_31754722   Sample    T    C        0      0        2 
  17  chr17_31756556     AAsi    C    G        0      0        2 
  17  chr17_31756556     AKia    C    G        0      0        2 
  17  chr17_31756556     AOna    C    G        0      0        2 
  17  chr17_31756556     ASom    C    G        0      0        2 
  17  chr17_31756556     HCab    C    G        0      0        2 
  17  chr17_31756556     HPrz    C    G        0      0        2 
  17  chr17_31756556     ZBoe    C    G      0.5      1        2 
  17  chr17_31756556     ZGre    C    G        0      0        2 
  17  chr17_31756556     ZHar    C    G        0      0        2 
  17  chr17_31756556   Sample    C    G        0      0        2 
  17  chr17_31761324     AAsi    T    C        1      2        2 
  17  chr17_31761324     AKia    T    C        0      0        2 
  17  chr17_31761324     AOna    T    C        0      0        2 
  17  chr17_31761324     ASom    T    C        1      2        2 
  17  chr17_31761324     HCab    T    C        0      0        2 
  17  chr17_31761324     HPrz    T    C        0      0        2 
  17  chr17_31761324     ZBoe    T    C        0      0        2 
  17  chr17_31761324     ZGre    T    C        0      0        2 
  17  chr17_31761324     ZHar    T    C        0      0        2 
  17  chr17_31761324   Sample    T    C        1      2        2 
  17  chr17_31769248     AAsi    T    C        0      0        2 
  17  chr17_31769248     AKia    T    C        1      2        2 
  17  chr17_31769248     AOna    T    C        0      0        2 
  17  chr17_31769248     ASom    T    C        0      0        2 
  17  chr17_31769248     HCab    T    C        0      0        2 
  17  chr17_31769248     HPrz    T    C        0      0        2 
  17  chr17_31769248     ZBoe    T    C        0      0        2 
  17  chr17_31769248     ZGre    T    C        0      0        2 
  17  chr17_31769248     ZHar    T    C        0      0        2 
  17  chr17_31769248   Sample    T    C        0      0        2 
  17  chr17_31775320     AAsi    A    T        0      0        2 
  17  chr17_31775320     AKia    A    T        0      0        2 
  17  chr17_31775320     AOna    A    T        0      0        2 
  17  chr17_31775320     ASom    A    T        0      0        2 
  17  chr17_31775320     HCab    A    T        1      2        2 
  17  chr17_31775320     HPrz    A    T        1      2        2 
  17  chr17_31775320     ZBoe    A    T        0      0        2 
  17  chr17_31775320     ZGre    A    T        0      0        2 
  17  chr17_31775320     ZHar    A    T        0      0        2 
  17  chr17_31775320   Sample    A    T        0      0        2 
  17  chr17_31778680     AAsi    A    G        0      0        2 
  17  chr17_31778680     AKia    A    G        0      0        2 
  17  chr17_31778680     AOna    A    G        0      0        2 
  17  chr17_31778680     ASom    A    G        0      0        2 
  17  chr17_31778680     HCab    A    G        0      0        2 
  17  chr17_31778680     HPrz    A    G        0      0        2 
  17  chr17_31778680     ZBoe    A    G        0      0        2 
  17  chr17_31778680     ZGre    A    G      0.5      1        2 
  17  chr17_31778680     ZHar    A    G        0      0        2 
  17  chr17_31778680   Sample    A    G        0      0        2 
  17  chr17_31785229     AAsi    G    A      0.5      1        2 
  17  chr17_31785229     AKia    G    A        0      0        2 
  17  chr17_31785229     AOna    G    A        0      0        2 
  17  chr17_31785229     ASom    G    A        0      0        2 
  17  chr17_31785229     HCab    G    A        0      0        2 
  17  chr17_31785229     HPrz    G    A        0      0        2 
  17  chr17_31785229     ZBoe    G    A        0      0        2 
  17  chr17_31785229     ZGre    G    A        0      0        2 
  17  chr17_31785229     ZHar    G    A        0      0        2 
  17  chr17_31785229   Sample    G    A        0      0        2 
  17  chr17_31785400     AAsi    C    T        0      0        2 
  17  chr17_31785400     AKia    C    T        0      0        2 
  17  chr17_31785400     AOna    C    T        0      0        2 
  17  chr17_31785400     ASom    C    T        0      0        2 
  17  chr17_31785400     HCab    C    T        0      0        2 
  17  chr17_31785400     HPrz    C    T        0      0        2 
  17  chr17_31785400     ZBoe    C    T        0      0        2 
  17  chr17_31785400     ZGre    C    T        1      2        2 
  17  chr17_31785400     ZHar    C    T        0      0        2 
  17  chr17_31785400   Sample    C    T        0      0        2 
  17  chr17_31795031     AAsi    C    G        0      0        2 
  17  chr17_31795031     AKia    C    G        0      0        2 
  17  chr17_31795031     AOna    C    G        0      0        2 
  17  chr17_31795031     ASom    C    G        0      0        2 
  17  chr17_31795031     HCab    C    G        0      0        2 
  17  chr17_31795031     HPrz    C    G        0      0        2 
  17  chr17_31795031     ZBoe    C    G        1      2        2 
  17  chr17_31795031     ZGre    C    G        1      2        2 
  17  chr17_31795031     ZHar    C    G        1      2        2 
  17  chr17_31795031   Sample    C    G        0      0        2 
  17  chr17_31809034     AAsi    C    G        0      0        2 
  17  chr17_31809034     AKia    C    G        1      2        2 
  17  chr17_31809034     AOna    C    G      0.5      1        2 
  17  chr17_31809034     ASom    C    G        0      0        2 
  17  chr17_31809034     HCab    C    G        0      0        2 
  17  chr17_31809034     HPrz    C    G        0      0        2 
  17  chr17_31809034     ZBoe    C    G        0      0        2 
  17  chr17_31809034     ZGre    C    G        0      0        2 
  17  chr17_31809034     ZHar    C    G        0      0        2 
  17  chr17_31809034   Sample    C    G        0      0        2 
  17  chr17_31814154     AAsi    T    C        0      0        2 
  17  chr17_31814154     AKia    T    C        0      0        2 
  17  chr17_31814154     AOna    T    C        0      0        2 
  17  chr17_31814154     ASom    T    C        0      0        2 
  17  chr17_31814154     HCab    T    C      0.5      1        2 
  17  chr17_31814154     HPrz    T    C        0      0        2 
  17  chr17_31814154     ZBoe    T    C        0      0        2 
  17  chr17_31814154     ZGre    T    C        0      0        2 
  17  chr17_31814154     ZHar    T    C        0      0        2 
  17  chr17_31814154   Sample    T    C        0      0        2 
  17  chr17_31833139     AAsi    C    T        0      0        2 
  17  chr17_31833139     AKia    C    T        0      0        2 
  17  chr17_31833139     AOna    C    T      0.5      1        2 
  17  chr17_31833139     ASom    C    T        0      0        2 
  17  chr17_31833139     HCab    C    T        0      0        2 
  17  chr17_31833139     HPrz    C    T        0      0        2 
  17  chr17_31833139     ZBoe    C    T        0      0        2 
  17  chr17_31833139     ZGre    C    T        0      0        2 
  17  chr17_31833139     ZHar    C    T        0      0        2 
  17  chr17_31833139   Sample    C    T        0      0        2 
  17  chr17_31839460     AAsi    G    C        0      0        2 
  17  chr17_31839460     AKia    G    C        0      0        2 
  17  chr17_31839460     AOna    G    C        0      0        2 
  17  chr17_31839460     ASom    G    C        0      0        2 
  17  chr17_31839460     HCab    G    C        1      2        2 
  17  chr17_31839460     HPrz    G    C        1      2        2 
  17  chr17_31839460     ZBoe    G    C        0      0        2 
  17  chr17_31839460     ZGre    G    C        0      0        2 
  17  chr17_31839460     ZHar    G    C        0      0        2 
  17  chr17_31839460   Sample    G    C        0      0        2 
  17  chr17_31855657     AAsi    A    T        0      0        2 
  17  chr17_31855657     AKia    A    T        0      0        2 
  17  chr17_31855657     AOna    A    T        0      0        2 
  17  chr17_31855657     ASom    A    T        0      0        2 
  17  chr17_31855657     HCab    A    T        1      2        2 
  17  chr17_31855657     HPrz    A    T        1      2        2 
  17  chr17_31855657     ZBoe    A    T        0      0        2 
  17  chr17_31855657     ZGre    A    T        0      0        2 
  17  chr17_31855657     ZHar    A    T        0      0        2 
  17  chr17_31855657   Sample    A    T        0      0        2 
  17  chr17_31863014     AAsi    C    T        0      0        2 
  17  chr17_31863014     AKia    C    T        0      0        2 
  17  chr17_31863014     AOna    C    T        0      0        2 
  17  chr17_31863014     ASom    C    T        0      0        2 
  17  chr17_31863014     HCab    C    T        1      2        2 
  17  chr17_31863014     HPrz    C    T        1      2        2 
  17  chr17_31863014     ZBoe    C    T        0      0        2 
  17  chr17_31863014     ZGre    C    T        0      0        2 
  17  chr17_31863014     ZHar    C    T        0      0        2 
  17  chr17_31863014   Sample    C    T        0      0        2 
  17  chr17_31871019     AAsi    G    C        0      0        2 
  17  chr17_31871019     AKia    G    C        0      0        2 
  17  chr17_31871019     AOna    G    C      0.5      1        2 
  17  chr17_31871019     ASom    G    C        0      0        2 
  17  chr17_31871019     HCab    G    C        0      0        2 
  17  chr17_31871019     HPrz    G    C        0      0        2 
  17  chr17_31871019     ZBoe    G    C        0      0        2 
  17  chr17_31871019     ZGre    G    C        0      0        2 
  17  chr17_31871019     ZHar    G    C        0      0        2 
  17  chr17_31871019   Sample    G    C        0      0        2 
  17  chr17_31881313     AAsi    T    C        0      0        2 
  17  chr17_31881313     AKia    T    C        0      0        2 
  17  chr17_31881313     AOna    T    C        0      0        2 
  17  chr17_31881313     ASom    T    C        0      0        2 
  17  chr17_31881313     HCab    T    C        0      0        2 
  17  chr17_31881313     HPrz    T    C        0      0        2 
  17  chr17_31881313     ZBoe    T    C      0.5      1        2 
  17  chr17_31881313     ZGre    T    C        0      0        2 
  17  chr17_31881313     ZHar    T    C        0      0        2 
  17  chr17_31881313   Sample    T    C        0      0        2 
  17  chr17_31885106     AAsi    C    T        0      0        2 
  17  chr17_31885106     AKia    C    T        0      0        2 
  17  chr17_31885106     AOna    C    T      0.5      1        2 
  17  chr17_31885106     ASom    C    T        0      0        2 
  17  chr17_31885106     HCab    C    T        0      0        2 
  17  chr17_31885106     HPrz    C    T        0      0        2 
  17  chr17_31885106     ZBoe    C    T        1      2        2 
  17  chr17_31885106     ZGre    C    T        1      2        2 
  17  chr17_31885106     ZHar    C    T        1      2        2 
  17  chr17_31885106   Sample    C    T        0      0        2 
  17  chr17_31891648     AAsi    C    T        0      0        2 
  17  chr17_31891648     AKia    C    T        0      0        2 
  17  chr17_31891648     AOna    C    T        0      0        2 
  17  chr17_31891648     ASom    C    T        0      0        2 
  17  chr17_31891648     HCab    C    T        1      2        2 
  17  chr17_31891648     HPrz    C    T        1      2        2 
  17  chr17_31891648     ZBoe    C    T        0      0        2 
  17  chr17_31891648     ZGre    C    T        0      0        2 
  17  chr17_31891648     ZHar    C    T        0      0        2 
  17  chr17_31891648   Sample    C    T        0      0        2 
  17  chr17_31891823     AAsi    G    T        0      0        2 
  17  chr17_31891823     AKia    G    T        0      0        2 
  17  chr17_31891823     AOna    G    T        0      0        2 
  17  chr17_31891823     ASom    G    T        0      0        2 
  17  chr17_31891823     HCab    G    T        1      2        2 
  17  chr17_31891823     HPrz    G    T        1      2        2 
  17  chr17_31891823     ZBoe    G    T        0      0        2 
  17  chr17_31891823     ZGre    G    T        0      0        2 
  17  chr17_31891823     ZHar    G    T        0      0        2 
  17  chr17_31891823   Sample    G    T        0      0        2 
  17  chr17_31894828     AAsi    C    G        1      2        2 
  17  chr17_31894828     AKia    C    G        1      2        2 
  17  chr17_31894828     AOna    C    G        1      2        2 
  17  chr17_31894828     ASom    C    G        1      2        2 
  17  chr17_31894828     HCab    C    G        0      0        2 
  17  chr17_31894828     HPrz    C    G        0      0        2 
  17  chr17_31894828     ZBoe    C    G        0      0        2 
  17  chr17_31894828     ZGre    C    G        0      0        2 
  17  chr17_31894828     ZHar    C    G        0      0        2 
  17  chr17_31894828   Sample    C    G        1      2        2 
  17  chr17_31904961     AAsi    G    T        0      0        2 
  17  chr17_31904961     AKia    G    T        0      0        2 
  17  chr17_31904961     AOna    G    T        0      0        2 
  17  chr17_31904961     ASom    G    T        0      0        2 
  17  chr17_31904961     HCab    G    T        0      0        2 
  17  chr17_31904961     HPrz    G    T        0      0        2 
  17  chr17_31904961     ZBoe    G    T      0.5      1        2 
  17  chr17_31904961     ZGre    G    T        0      0        2 
  17  chr17_31904961     ZHar    G    T        0      0        2 
  17  chr17_31904961   Sample    G    T        0      0        2 
  17  chr17_31920452     AAsi    T    C        0      0        2 
  17  chr17_31920452     AKia    T    C        0      0        2 
  17  chr17_31920452     AOna    T    C      0.5      1        2 
  17  chr17_31920452     ASom    T    C        0      0        2 
  17  chr17_31920452     HCab    T    C        0      0        2 
  17  chr17_31920452     HPrz    T    C        0      0        2 
  17  chr17_31920452     ZBoe    T    C        0      0        2 
  17  chr17_31920452     ZGre    T    C        0      0        2 
  17  chr17_31920452     ZHar    T    C        0      0        2 
  17  chr17_31920452   Sample    T    C        0      0        2 
  17  chr17_31930098     AAsi    G    A        0      0        2 
  17  chr17_31930098     AKia    G    A      0.5      1        2 
  17  chr17_31930098     AOna    G    A        0      0        2 
  17  chr17_31930098     ASom    G    A        0      0        2 
  17  chr17_31930098     HCab    G    A        0      0        2 
  17  chr17_31930098     HPrz    G    A        0      0        2 
  17  chr17_31930098     ZBoe    G    A        0      0        2 
  17  chr17_31930098     ZGre    G    A        0      0        2 
  17  chr17_31930098     ZHar    G    A        0      0        2 
  17  chr17_31930098   Sample    G    A        0      0        2 
  17  chr17_31933328     AAsi    T    C        0      0        2 
  17  chr17_31933328     AKia    T    C        0      0        2 
  17  chr17_31933328     AOna    T    C      0.5      1        2 
  17  chr17_31933328     ASom    T    C        0      0        2 
  17  chr17_31933328     HCab    T    C        0      0        2 
  17  chr17_31933328     HPrz    T    C        0      0        2 
  17  chr17_31933328     ZBoe    T    C        0      0        2 
  17  chr17_31933328     ZGre    T    C        0      0        2 
  17  chr17_31933328     ZHar    T    C        0      0        2 
  17  chr17_31933328   Sample    T    C        0      0        2 
  17  chr17_31933370     AAsi    C    T        0      0        2 
  17  chr17_31933370     AKia    C    T        0      0        2 
  17  chr17_31933370     AOna    C    T        0      0        2 
  17  chr17_31933370     ASom    C    T        0      0        2 
  17  chr17_31933370     HCab    C    T        0      0        2 
  17  chr17_31933370     HPrz    C    T        0      0        2 
  17  chr17_31933370     ZBoe    C    T        0      0        2 
  17  chr17_31933370     ZGre    C    T      0.5      1        2 
  17  chr17_31933370     ZHar    C    T        0      0        2 
  17  chr17_31933370   Sample    C    T        0      0        2 
  17  chr17_31936842     AAsi    C    A        0      0        2 
  17  chr17_31936842     AKia    C    A        0      0        2 
  17  chr17_31936842     AOna    C    A        0      0        2 
  17  chr17_31936842     ASom    C    A        0      0        2 
  17  chr17_31936842     HCab    C    A        0      0        2 
  17  chr17_31936842     HPrz    C    A        0      0        2 
  17  chr17_31936842     ZBoe    C    A        0      0        2 
  17  chr17_31936842     ZGre    C    A        1      2        2 
  17  chr17_31936842     ZHar    C    A        0      0        2 
  17  chr17_31936842   Sample    C    A        0      0        2 
  17  chr17_31937355     AAsi    G    A        0      0        2 
  17  chr17_31937355     AKia    G    A        0      0        2 
  17  chr17_31937355     AOna    G    A        0      0        2 
  17  chr17_31937355     ASom    G    A        0      0        2 
  17  chr17_31937355     HCab    G    A        0      0        2 
  17  chr17_31937355     HPrz    G    A        0      0        2 
  17  chr17_31937355     ZBoe    G    A        0      0        2 
  17  chr17_31937355     ZGre    G    A      0.5      1        2 
  17  chr17_31937355     ZHar    G    A        0      0        2 
  17  chr17_31937355   Sample    G    A        0      0        2 
  17  chr17_31961542     AAsi    G    A        0      0        2 
  17  chr17_31961542     AKia    G    A        0      0        2 
  17  chr17_31961542     AOna    G    A        0      0        2 
  17  chr17_31961542     ASom    G    A        0      0        2 
  17  chr17_31961542     HCab    G    A        0      0        2 
  17  chr17_31961542     HPrz    G    A        0      0        2 
  17  chr17_31961542     ZBoe    G    A        0      0        2 
  17  chr17_31961542     ZGre    G    A      0.5      1        2 
  17  chr17_31961542     ZHar    G    A        0      0        2 
  17  chr17_31961542   Sample    G    A        0      0        2 
  17  chr17_31965917     AAsi    A    G        0      0        2 
  17  chr17_31965917     AKia    A    G        0      0        2 
  17  chr17_31965917     AOna    A    G      0.5      1        2 
  17  chr17_31965917     ASom    A    G        0      0        2 
  17  chr17_31965917     HCab    A    G        0      0        2 
  17  chr17_31965917     HPrz    A    G        0      0        2 
  17  chr17_31965917     ZBoe    A    G        0      0        2 
  17  chr17_31965917     ZGre    A    G        0      0        2 
  17  chr17_31965917     ZHar    A    G        0      0        2 
  17  chr17_31965917   Sample    A    G        0      0        2 
  17  chr17_31971753     AAsi    A    G        0      0        2 
  17  chr17_31971753     AKia    A    G        1      2        2 
  17  chr17_31971753     AOna    A    G        0      0        2 
  17  chr17_31971753     ASom    A    G        0      0        2 
  17  chr17_31971753     HCab    A    G        0      0        2 
  17  chr17_31971753     HPrz    A    G        0      0        2 
  17  chr17_31971753     ZBoe    A    G        1      2        2 
  17  chr17_31971753     ZGre    A    G        1      2        2 
  17  chr17_31971753     ZHar    A    G        1      2        2 
  17  chr17_31971753   Sample    A    G        0      0        2 
  17  chr17_31976937     AAsi    G    A        0      0        2 
  17  chr17_31976937     AKia    G    A        0      0        2 
  17  chr17_31976937     AOna    G    A        0      0        2 
  17  chr17_31976937     ASom    G    A        0      0        2 
  17  chr17_31976937     HCab    G    A        1      2        2 
  17  chr17_31976937     HPrz    G    A        1      2        2 
  17  chr17_31976937     ZBoe    G    A        0      0        2 
  17  chr17_31976937     ZGre    G    A        0      0        2 
  17  chr17_31976937     ZHar    G    A        0      0        2 
  17  chr17_31976937   Sample    G    A        0      0        2 
  17  chr17_31978148     AAsi    T    G        0      0        2 
  17  chr17_31978148     AKia    T    G        0      0        2 
  17  chr17_31978148     AOna    T    G        0      0        2 
  17  chr17_31978148     ASom    T    G        0      0        2 
  17  chr17_31978148     HCab    T    G        0      0        2 
  17  chr17_31978148     HPrz    T    G        0      0        2 
  17  chr17_31978148     ZBoe    T    G      0.5      1        2 
  17  chr17_31978148     ZGre    T    G        0      0        2 
  17  chr17_31978148     ZHar    T    G        0      0        2 
  17  chr17_31978148   Sample    T    G        0      0        2 
  17  chr17_31983441     AAsi    T    C        0      0        2 
  17  chr17_31983441     AKia    T    C        1      2        2 
  17  chr17_31983441     AOna    T    C        1      2        2 
  17  chr17_31983441     ASom    T    C        0      0        2 
  17  chr17_31983441     HCab    T    C        0      0        2 
  17  chr17_31983441     HPrz    T    C        0      0        2 
  17  chr17_31983441     ZBoe    T    C        0      0        2 
  17  chr17_31983441     ZGre    T    C        0      0        2 
  17  chr17_31983441     ZHar    T    C        0      0        2 
  17  chr17_31983441   Sample    T    C        0      0        2 
  17  chr17_31992966     AAsi    G    T        0      0        2 
  17  chr17_31992966     AKia    G    T        0      0        2 
  17  chr17_31992966     AOna    G    T        0      0        2 
  17  chr17_31992966     ASom    G    T        0      0        2 
  17  chr17_31992966     HCab    G    T        1      2        2 
  17  chr17_31992966     HPrz    G    T        1      2        2 
  17  chr17_31992966     ZBoe    G    T        0      0        2 
  17  chr17_31992966     ZGre    G    T        0      0        2 
  17  chr17_31992966     ZHar    G    T        0      0        2 
  17  chr17_31992966   Sample    G    T        0      0        2 
  17  chr17_31998605     AAsi    C    A        0      0        2 
  17  chr17_31998605     AKia    C    A        0      0        2 
  17  chr17_31998605     AOna    C    A        0      0        2 
  17  chr17_31998605     ASom    C    A        0      0        2 
  17  chr17_31998605     HCab    C    A        0      0        2 
  17  chr17_31998605     HPrz    C    A        0      0        2 
  17  chr17_31998605     ZBoe    C    A      0.5      1        2 
  17  chr17_31998605     ZGre    C    A        0      0        2 
  17  chr17_31998605     ZHar    C    A        0      0        2 
  17  chr17_31998605   Sample    C    A        0      0        2 
  17  chr17_32007521     AAsi    G    A        0      0        2 
  17  chr17_32007521     AKia    G    A        0      0        2 
  17  chr17_32007521     AOna    G    A        0      0        2 
  17  chr17_32007521     ASom    G    A        0      0        2 
  17  chr17_32007521     HCab    G    A        0      0        2 
  17  chr17_32007521     HPrz    G    A        0      0        2 
  17  chr17_32007521     ZBoe    G    A        0      0        2 
  17  chr17_32007521     ZGre    G    A      0.5      1        2 
  17  chr17_32007521     ZHar    G    A        0      0        2 
  17  chr17_32007521   Sample    G    A        0      0        2 
  17  chr17_32017165     AAsi    C    T        0      0        2 
  17  chr17_32017165     AKia    C    T        0      0        2 
  17  chr17_32017165     AOna    C    T        0      0        2 
  17  chr17_32017165     ASom    C    T        0      0        2 
  17  chr17_32017165     HCab    C    T        1      2        2 
  17  chr17_32017165     HPrz    C    T        1      2        2 
  17  chr17_32017165     ZBoe    C    T        0      0        2 
  17  chr17_32017165     ZGre    C    T        0      0        2 
  17  chr17_32017165     ZHar    C    T        0      0        2 
  17  chr17_32017165   Sample    C    T        0      0        2 
  17  chr17_32028561     AAsi    A    C        0      0        2 
  17  chr17_32028561     AKia    A    C        0      0        2 
  17  chr17_32028561     AOna    A    C        0      0        2 
  17  chr17_32028561     ASom    A    C        0      0        2 
  17  chr17_32028561     HCab    A    C        0      0        2 
  17  chr17_32028561     HPrz    A    C        0      0        2 
  17  chr17_32028561     ZBoe    A    C        0      0        2 
  17  chr17_32028561     ZGre    A    C      0.5      1        2 
  17  chr17_32028561     ZHar    A    C        0      0        2 
  17  chr17_32028561   Sample    A    C        0      0        2 
  17  chr17_32041395     AAsi    A    G        0      0        2 
  17  chr17_32041395     AKia    A    G        1      2        2 
  17  chr17_32041395     AOna    A    G        0      0        2 
  17  chr17_32041395     ASom    A    G        0      0        2 
  17  chr17_32041395     HCab    A    G        0      0        2 
  17  chr17_32041395     HPrz    A    G        0      0        2 
  17  chr17_32041395     ZBoe    A    G        0      0        2 
  17  chr17_32041395     ZGre    A    G        0      0        2 
  17  chr17_32041395     ZHar    A    G        0      0        2 
  17  chr17_32041395   Sample    A    G        0      0        2 
  17  chr17_32041430     AAsi    G    A        0      0        2 
  17  chr17_32041430     AKia    G    A        1      2        2 
  17  chr17_32041430     AOna    G    A        0      0        2 
  17  chr17_32041430     ASom    G    A        0      0        2 
  17  chr17_32041430     HCab    G    A        0      0        2 
  17  chr17_32041430     HPrz    G    A        0      0        2 
  17  chr17_32041430     ZBoe    G    A        0      0        2 
  17  chr17_32041430     ZGre    G    A        0      0        2 
  17  chr17_32041430     ZHar    G    A        0      0        2 
  17  chr17_32041430   Sample    G    A        0      0        2 
  17  chr17_32047408     AAsi    C    A        1      2        2 
  17  chr17_32047408     AKia    C    A        0      0        2 
  17  chr17_32047408     AOna    C    A        0      0        2 
  17  chr17_32047408     ASom    C    A        0      0        2 
  17  chr17_32047408     HCab    C    A        0      0        2 
  17  chr17_32047408     HPrz    C    A        0      0        2 
  17  chr17_32047408     ZBoe    C    A        0      0        2 
  17  chr17_32047408     ZGre    C    A        0      0        2 
  17  chr17_32047408     ZHar    C    A        0      0        2 
  17  chr17_32047408   Sample    C    A        0      0        2 
  17  chr17_32058964     AAsi    G    A        0      0        2 
  17  chr17_32058964     AKia    G    A        0      0        2 
  17  chr17_32058964     AOna    G    A        0      0        2 
  17  chr17_32058964     ASom    G    A        0      0        2 
  17  chr17_32058964     HCab    G    A        0      0        2 
  17  chr17_32058964     HPrz    G    A        0      0        2 
  17  chr17_32058964     ZBoe    G    A        0      0        2 
  17  chr17_32058964     ZGre    G    A      0.5      1        2 
  17  chr17_32058964     ZHar    G    A        0      0        2 
  17  chr17_32058964   Sample    G    A        0      0        2 
  17  chr17_32060249     AAsi    C    G        0      0        2 
  17  chr17_32060249     AKia    C    G        1      2        2 
  17  chr17_32060249     AOna    C    G        0      0        2 
  17  chr17_32060249     ASom    C    G        0      0        2 
  17  chr17_32060249     HCab    C    G        0      0        2 
  17  chr17_32060249     HPrz    C    G        0      0        2 
  17  chr17_32060249     ZBoe    C    G        0      0        2 
  17  chr17_32060249     ZGre    C    G        0      0        2 
  17  chr17_32060249     ZHar    C    G        0      0        2 
  17  chr17_32060249   Sample    C    G        0      0        2 
  17  chr17_32063422     AAsi    G    C        0      0        2 
  17  chr17_32063422     AKia    G    C        0      0        2 
  17  chr17_32063422     AOna    G    C        0      0        2 
  17  chr17_32063422     ASom    G    C        0      0        2 
  17  chr17_32063422     HCab    G    C        0      0        2 
  17  chr17_32063422     HPrz    G    C        0      0        2 
  17  chr17_32063422     ZBoe    G    C        0      0        2 
  17  chr17_32063422     ZGre    G    C        0      0        2 
  17  chr17_32063422     ZHar    G    C        1      2        2 
  17  chr17_32063422   Sample    G    C        0      0        2 
  17  chr17_32070604     AAsi    G    A        0      0        2 
  17  chr17_32070604     AKia    G    A        0      0        2 
  17  chr17_32070604     AOna    G    A        0      0        2 
  17  chr17_32070604     ASom    G    A        0      0        2 
  17  chr17_32070604     HCab    G    A        0      0        2 
  17  chr17_32070604     HPrz    G    A        0      0        2 
  17  chr17_32070604     ZBoe    G    A        0      0        2 
  17  chr17_32070604     ZGre    G    A        1      2        2 
  17  chr17_32070604     ZHar    G    A        0      0        2 
  17  chr17_32070604   Sample    G    A        0      0        2 
  17  chr17_32075830     AAsi    G    A        0      0        2 
  17  chr17_32075830     AKia    G    A        0      0        2 
  17  chr17_32075830     AOna    G    A        0      0        2 
  17  chr17_32075830     ASom    G    A        0      0        2 
  17  chr17_32075830     HCab    G    A        0      0        2 
  17  chr17_32075830     HPrz    G    A        0      0        2 
  17  chr17_32075830     ZBoe    G    A        1      2        2 
  17  chr17_32075830     ZGre    G    A        0      0        2 
  17  chr17_32075830     ZHar    G    A        0      0        2 
  17  chr17_32075830   Sample    G    A        0      0        2 
  17  chr17_32080462     AAsi    A    C        0      0        2 
  17  chr17_32080462     AKia    A    C        0      0        2 
  17  chr17_32080462     AOna    A    C        0      0        2 
  17  chr17_32080462     ASom    A    C        0      0        2 
  17  chr17_32080462     HCab    A    C        0      0        2 
  17  chr17_32080462     HPrz    A    C        1      2        2 
  17  chr17_32080462     ZBoe    A    C        0      0        2 
  17  chr17_32080462     ZGre    A    C        0      0        2 
  17  chr17_32080462     ZHar    A    C        0      0        2 
  17  chr17_32080462   Sample    A    C        0      0        2 
  17  chr17_32082359     AAsi    C    T        0      0        2 
  17  chr17_32082359     AKia    C    T        1      2        2 
  17  chr17_32082359     AOna    C    T        0      0        2 
  17  chr17_32082359     ASom    C    T        0      0        2 
  17  chr17_32082359     HCab    C    T        0      0        2 
  17  chr17_32082359     HPrz    C    T        0      0        2 
  17  chr17_32082359     ZBoe    C    T        0      0        2 
  17  chr17_32082359     ZGre    C    T        0      0        2 
  17  chr17_32082359     ZHar    C    T        0      0        2 
  17  chr17_32082359   Sample    C    T        0      0        2 
  17  chr17_32109504     AAsi    G    T        0      0        2 
  17  chr17_32109504     AKia    G    T        0      0        2 
  17  chr17_32109504     AOna    G    T        0      0        2 
  17  chr17_32109504     ASom    G    T        0      0        2 
  17  chr17_32109504     HCab    G    T        0      0        2 
  17  chr17_32109504     HPrz    G    T      0.5      1        2 
  17  chr17_32109504     ZBoe    G    T        0      0        2 
  17  chr17_32109504     ZGre    G    T        0      0        2 
  17  chr17_32109504     ZHar    G    T        0      0        2 
  17  chr17_32109504   Sample    G    T        0      0        2 
  17  chr17_32116714     AAsi    A    G        0      0        2 
  17  chr17_32116714     AKia    A    G        0      0        2 
  17  chr17_32116714     AOna    A    G        0      0        2 
  17  chr17_32116714     ASom    A    G        0      0        2 
  17  chr17_32116714     HCab    A    G        1      2        2 
  17  chr17_32116714     HPrz    A    G        1      2        2 
  17  chr17_32116714     ZBoe    A    G        0      0        2 
  17  chr17_32116714     ZGre    A    G        0      0        2 
  17  chr17_32116714     ZHar    A    G        0      0        2 
  17  chr17_32116714   Sample    A    G        0      0        2 
  17  chr17_32127143     AAsi    T    G        0      0        2 
  17  chr17_32127143     AKia    T    G        0      0        2 
  17  chr17_32127143     AOna    T    G      0.5      1        2 
  17  chr17_32127143     ASom    T    G        0      0        2 
  17  chr17_32127143     HCab    T    G        0      0        2 
  17  chr17_32127143     HPrz    T    G        0      0        2 
  17  chr17_32127143     ZBoe    T    G        0      0        2 
  17  chr17_32127143     ZGre    T    G        0      0        2 
  17  chr17_32127143     ZHar    T    G        0      0        2 
  17  chr17_32127143   Sample    T    G        0      0        2 
  17  chr17_32135357     AAsi    C    T        0      0        2 
  17  chr17_32135357     AKia    C    T        0      0        2 
  17  chr17_32135357     AOna    C    T        0      0        2 
  17  chr17_32135357     ASom    C    T        0      0        2 
  17  chr17_32135357     HCab    C    T        1      2        2 
  17  chr17_32135357     HPrz    C    T        1      2        2 
  17  chr17_32135357     ZBoe    C    T        0      0        2 
  17  chr17_32135357     ZGre    C    T        0      0        2 
  17  chr17_32135357     ZHar    C    T        0      0        2 
  17  chr17_32135357   Sample    C    T        0      0        2 
  17  chr17_32142113     AAsi    C    G        0      0        2 
  17  chr17_32142113     AKia    C    G        0      0        2 
  17  chr17_32142113     AOna    C    G      0.5      1        2 
  17  chr17_32142113     ASom    C    G        0      0        2 
  17  chr17_32142113     HCab    C    G        0      0        2 
  17  chr17_32142113     HPrz    C    G        0      0        2 
  17  chr17_32142113     ZBoe    C    G        0      0        2 
  17  chr17_32142113     ZGre    C    G        0      0        2 
  17  chr17_32142113     ZHar    C    G        0      0        2 
  17  chr17_32142113   Sample    C    G        0      0        2 
  17  chr17_32144275     AAsi    T    C        0      0        2 
  17  chr17_32144275     AKia    T    C      0.5      1        2 
  17  chr17_32144275     AOna    T    C        0      0        2 
  17  chr17_32144275     ASom    T    C        0      0        2 
  17  chr17_32144275     HCab    T    C        0      0        2 
  17  chr17_32144275     HPrz    T    C        0      0        2 
  17  chr17_32144275     ZBoe    T    C        0      0        2 
  17  chr17_32144275     ZGre    T    C        0      0        2 
  17  chr17_32144275     ZHar    T    C        0      0        2 
  17  chr17_32144275   Sample    T    C        0      0        2 
  17  chr17_32156522     AAsi    C    G        0      0        2 
  17  chr17_32156522     AKia    C    G        0      0        2 
  17  chr17_32156522     AOna    C    G        0      0        2 
  17  chr17_32156522     ASom    C    G        0      0        2 
  17  chr17_32156522     HCab    C    G        1      2        2 
  17  chr17_32156522     HPrz    C    G        1      2        2 
  17  chr17_32156522     ZBoe    C    G        0      0        2 
  17  chr17_32156522     ZGre    C    G        0      0        2 
  17  chr17_32156522     ZHar    C    G        0      0        2 
  17  chr17_32156522   Sample    C    G        0      0        2 
  17  chr17_32161166     AAsi    T    G        0      0        2 
  17  chr17_32161166     AKia    T    G        0      0        2 
  17  chr17_32161166     AOna    T    G        0      0        2 
  17  chr17_32161166     ASom    T    G        0      0        2 
  17  chr17_32161166     HCab    T    G        1      2        2 
  17  chr17_32161166     HPrz    T    G        1      2        2 
  17  chr17_32161166     ZBoe    T    G        0      0        2 
  17  chr17_32161166     ZGre    T    G        0      0        2 
  17  chr17_32161166     ZHar    T    G        0      0        2 
  17  chr17_32161166   Sample    T    G        0      0        2 
  17  chr17_32165357     AAsi    C    A        0      0        2 
  17  chr17_32165357     AKia    C    A        0      0        2 
  17  chr17_32165357     AOna    C    A        0      0        2 
  17  chr17_32165357     ASom    C    A        0      0        2 
  17  chr17_32165357     HCab    C    A        1      2        2 
  17  chr17_32165357     HPrz    C    A        1      2        2 
  17  chr17_32165357     ZBoe    C    A        0      0        2 
  17  chr17_32165357     ZGre    C    A        0      0        2 
  17  chr17_32165357     ZHar    C    A        0      0        2 
  17  chr17_32165357   Sample    C    A        0      0        2 
  17  chr17_32188804     AAsi    C    T        0      0        2 
  17  chr17_32188804     AKia    C    T        0      0        2 
  17  chr17_32188804     AOna    C    T        0      0        2 
  17  chr17_32188804     ASom    C    T        0      0        2 
  17  chr17_32188804     HCab    C    T      0.5      1        2 
  17  chr17_32188804     HPrz    C    T        0      0        2 
  17  chr17_32188804     ZBoe    C    T        0      0        2 
  17  chr17_32188804     ZGre    C    T        0      0        2 
  17  chr17_32188804     ZHar    C    T        0      0        2 
  17  chr17_32188804   Sample    C    T        0      0        2 
  17  chr17_32189200     AAsi    C    T        0      0        2 
  17  chr17_32189200     AKia    C    T        0      0        2 
  17  chr17_32189200     AOna    C    T      0.5      1        2 
  17  chr17_32189200     ASom    C    T        0      0        2 
  17  chr17_32189200     HCab    C    T        0      0        2 
  17  chr17_32189200     HPrz    C    T        0      0        2 
  17  chr17_32189200     ZBoe    C    T        0      0        2 
  17  chr17_32189200     ZGre    C    T        0      0        2 
  17  chr17_32189200     ZHar    C    T        0      0        2 
  17  chr17_32189200   Sample    C    T        0      0        2 
  17  chr17_32244414     AAsi    C    T      0.5      1        2 
  17  chr17_32244414     AKia    C    T        0      0        2 
  17  chr17_32244414     AOna    C    T        0      0        2 
  17  chr17_32244414     ASom    C    T      0.5      1        2 
  17  chr17_32244414     HCab    C    T        0      0        2 
  17  chr17_32244414     HPrz    C    T        0      0        2 
  17  chr17_32244414     ZBoe    C    T        0      0        2 
  17  chr17_32244414     ZGre    C    T        0      0        2 
  17  chr17_32244414     ZHar    C    T        0      0        2 
  17  chr17_32244414   Sample    C    T        0      0        2 
  17  chr17_32248503     AAsi    A    G        0      0        2 
  17  chr17_32248503     AKia    A    G        0      0        2 
  17  chr17_32248503     AOna    A    G        0      0        2 
  17  chr17_32248503     ASom    A    G        0      0        2 
  17  chr17_32248503     HCab    A    G        0      0        2 
  17  chr17_32248503     HPrz    A    G        0      0        2 
  17  chr17_32248503     ZBoe    A    G        0      0        2 
  17  chr17_32248503     ZGre    A    G        0      0        2 
  17  chr17_32248503     ZHar    A    G      0.5      1        2 
  17  chr17_32248503   Sample    A    G        0      0        2 
  17  chr17_32252349     AAsi    T    A        1      2        2 
  17  chr17_32252349     AKia    T    A        0      0        2 
  17  chr17_32252349     AOna    T    A        0      0        2 
  17  chr17_32252349     ASom    T    A        1      2        2 
  17  chr17_32252349     HCab    T    A        0      0        2 
  17  chr17_32252349     HPrz    T    A        0      0        2 
  17  chr17_32252349     ZBoe    T    A        0      0        2 
  17  chr17_32252349     ZGre    T    A        0      0        2 
  17  chr17_32252349     ZHar    T    A        0      0        2 
  17  chr17_32252349   Sample    T    A        1      2        2 
  17  chr17_32258025     AAsi    C    G        0      0        2 
  17  chr17_32258025     AKia    C    G        0      0        2 
  17  chr17_32258025     AOna    C    G      0.5      1        2 
  17  chr17_32258025     ASom    C    G        0      0        2 
  17  chr17_32258025     HCab    C    G        0      0        2 
  17  chr17_32258025     HPrz    C    G        0      0        2 
  17  chr17_32258025     ZBoe    C    G        0      0        2 
  17  chr17_32258025     ZGre    C    G        0      0        2 
  17  chr17_32258025     ZHar    C    G        0      0        2 
  17  chr17_32258025   Sample    C    G        0      0        2 
  17  chr17_32261248     AAsi    T    C        0      0        2 
  17  chr17_32261248     AKia    T    C        0      0        2 
  17  chr17_32261248     AOna    T    C        0      0        2 
  17  chr17_32261248     ASom    T    C        0      0        2 
  17  chr17_32261248     HCab    T    C        0      0        2 
  17  chr17_32261248     HPrz    T    C        0      0        2 
  17  chr17_32261248     ZBoe    T    C      0.5      1        2 
  17  chr17_32261248     ZGre    T    C      0.5      1        2 
  17  chr17_32261248     ZHar    T    C        0      0        2 
  17  chr17_32261248   Sample    T    C        0      0        2 
  17  chr17_32266396     AAsi    G    C        0      0        2 
  17  chr17_32266396     AKia    G    C        0      0        2 
  17  chr17_32266396     AOna    G    C        0      0        2 
  17  chr17_32266396     ASom    G    C        0      0        2 
  17  chr17_32266396     HCab    G    C        0      0        2 
  17  chr17_32266396     HPrz    G    C      0.5      1        2 
  17  chr17_32266396     ZBoe    G    C        0      0        2 
  17  chr17_32266396     ZGre    G    C        0      0        2 
  17  chr17_32266396     ZHar    G    C        0      0        2 
  17  chr17_32266396   Sample    G    C        0      0        2 
  17  chr17_32276764     AAsi    A    G        0      0        2 
  17  chr17_32276764     AKia    A    G        0      0        2 
  17  chr17_32276764     AOna    A    G        0      0        2 
  17  chr17_32276764     ASom    A    G        0      0        2 
  17  chr17_32276764     HCab    A    G        0      0        2 
  17  chr17_32276764     HPrz    A    G        0      0        2 
  17  chr17_32276764     ZBoe    A    G        1      2        2 
  17  chr17_32276764     ZGre    A    G        1      2        2 
  17  chr17_32276764     ZHar    A    G        1      2        2 
  17  chr17_32276764   Sample    A    G        0      0        2 
  17  chr17_32279701     AAsi    T    C        1      2        2 
  17  chr17_32279701     AKia    T    C        0      0        2 
  17  chr17_32279701     AOna    T    C        0      0        2 
  17  chr17_32279701     ASom    T    C        1      2        2 
  17  chr17_32279701     HCab    T    C        0      0        2 
  17  chr17_32279701     HPrz    T    C        0      0        2 
  17  chr17_32279701     ZBoe    T    C        0      0        2 
  17  chr17_32279701     ZGre    T    C        0      0        2 
  17  chr17_32279701     ZHar    T    C        0      0        2 
  17  chr17_32279701   Sample    T    C        1      2        2 
  17  chr17_32288081     AAsi    G    A        0      0        2 
  17  chr17_32288081     AKia    G    A        0      0        2 
  17  chr17_32288081     AOna    G    A        0      0        2 
  17  chr17_32288081     ASom    G    A        0      0        2 
  17  chr17_32288081     HCab    G    A        0      0        2 
  17  chr17_32288081     HPrz    G    A        0      0        2 
  17  chr17_32288081     ZBoe    G    A      0.5      1        2 
  17  chr17_32288081     ZGre    G    A        0      0        2 
  17  chr17_32288081     ZHar    G    A        0      0        2 
  17  chr17_32288081   Sample    G    A        0      0        2 
  17  chr17_32296389     AAsi    T    G        0      0        2 
  17  chr17_32296389     AKia    T    G        0      0        2 
  17  chr17_32296389     AOna    T    G        0      0        2 
  17  chr17_32296389     ASom    T    G        0      0        2 
  17  chr17_32296389     HCab    T    G        0      0        2 
  17  chr17_32296389     HPrz    T    G        0      0        2 
  17  chr17_32296389     ZBoe    T    G      0.5      1        2 
  17  chr17_32296389     ZGre    T    G        0      0        2 
  17  chr17_32296389     ZHar    T    G        0      0        2 
  17  chr17_32296389   Sample    T    G        0      0        2 
  17  chr17_32301586     AAsi    C    A        0      0        2 
  17  chr17_32301586     AKia    C    A        1      2        2 
  17  chr17_32301586     AOna    C    A        1      2        2 
  17  chr17_32301586     ASom    C    A        0      0        2 
  17  chr17_32301586     HCab    C    A        0      0        2 
  17  chr17_32301586     HPrz    C    A        0      0        2 
  17  chr17_32301586     ZBoe    C    A        0      0        2 
  17  chr17_32301586     ZGre    C    A        0      0        2 
  17  chr17_32301586     ZHar    C    A        0      0        2 
  17  chr17_32301586   Sample    C    A        0      0        2 
  17  chr17_32318216     AAsi    C    G      0.5      1        2 
  17  chr17_32318216     AKia    C    G        0      0        2 
  17  chr17_32318216     AOna    C    G        0      0        2 
  17  chr17_32318216     ASom    C    G      0.5      1        2 
  17  chr17_32318216     HCab    C    G        0      0        2 
  17  chr17_32318216     HPrz    C    G        0      0        2 
  17  chr17_32318216     ZBoe    C    G        0      0        2 
  17  chr17_32318216     ZGre    C    G        0      0        2 
  17  chr17_32318216     ZHar    C    G        0      0        2 
  17  chr17_32318216   Sample    C    G        1      2        2 
  17  chr17_32324028     AAsi    T    A        0      0        2 
  17  chr17_32324028     AKia    T    A        0      0        2 
  17  chr17_32324028     AOna    T    A        0      0        2 
  17  chr17_32324028     ASom    T    A        0      0        2 
  17  chr17_32324028     HCab    T    A      0.5      1        2 
  17  chr17_32324028     HPrz    T    A        0      0        2 
  17  chr17_32324028     ZBoe    T    A        0      0        2 
  17  chr17_32324028     ZGre    T    A        0      0        2 
  17  chr17_32324028     ZHar    T    A        0      0        2 
  17  chr17_32324028   Sample    T    A        0      0        2 
  17  chr17_32332263     AAsi    G    A        0      0        2 
  17  chr17_32332263     AKia    G    A        0      0        2 
  17  chr17_32332263     AOna    G    A        1      2        2 
  17  chr17_32332263     ASom    G    A        0      0        2 
  17  chr17_32332263     HCab    G    A        0      0        2 
  17  chr17_32332263     HPrz    G    A        0      0        2 
  17  chr17_32332263     ZBoe    G    A        0      0        2 
  17  chr17_32332263     ZGre    G    A        0      0        2 
  17  chr17_32332263     ZHar    G    A        0      0        2 
  17  chr17_32332263   Sample    G    A        0      0        2 
  17  chr17_32334931     AAsi    G    A        0      0        2 
  17  chr17_32334931     AKia    G    A      0.5      1        2 
  17  chr17_32334931     AOna    G    A        1      2        2 
  17  chr17_32334931     ASom    G    A        0      0        2 
  17  chr17_32334931     HCab    G    A        0      0        2 
  17  chr17_32334931     HPrz    G    A        0      0        2 
  17  chr17_32334931     ZBoe    G    A        0      0        2 
  17  chr17_32334931     ZGre    G    A        0      0        2 
  17  chr17_32334931     ZHar    G    A        0      0        2 
  17  chr17_32334931   Sample    G    A        0      0        2 
  17  chr17_32338845     AAsi    A    G      0.5      1        2 
  17  chr17_32338845     AKia    A    G        0      0        2 
  17  chr17_32338845     AOna    A    G        0      0        2 
  17  chr17_32338845     ASom    A    G        0      0        2 
  17  chr17_32338845     HCab    A    G        0      0        2 
  17  chr17_32338845     HPrz    A    G        0      0        2 
  17  chr17_32338845     ZBoe    A    G        0      0        2 
  17  chr17_32338845     ZGre    A    G        0      0        2 
  17  chr17_32338845     ZHar    A    G        0      0        2 
  17  chr17_32338845   Sample    A    G        0      0        2 
  17  chr17_32340336     AAsi    G    T        0      0        2 
  17  chr17_32340336     AKia    G    T        1      2        2 
  17  chr17_32340336     AOna    G    T        0      0        2 
  17  chr17_32340336     ASom    G    T        0      0        2 
  17  chr17_32340336     HCab    G    T        0      0        2 
  17  chr17_32340336     HPrz    G    T        0      0        2 
  17  chr17_32340336     ZBoe    G    T        0      0        2 
  17  chr17_32340336     ZGre    G    T        0      0        2 
  17  chr17_32340336     ZHar    G    T        0      0        2 
  17  chr17_32340336   Sample    G    T        0      0        2 
  17  chr17_32360304     AAsi    C    T        0      0        2 
  17  chr17_32360304     AKia    C    T        1      2        2 
  17  chr17_32360304     AOna    C    T        0      0        2 
  17  chr17_32360304     ASom    C    T        0      0        2 
  17  chr17_32360304     HCab    C    T        0      0        2 
  17  chr17_32360304     HPrz    C    T        0      0        2 
  17  chr17_32360304     ZBoe    C    T        0      0        2 
  17  chr17_32360304     ZGre    C    T        0      0        2 
  17  chr17_32360304     ZHar    C    T        0      0        2 
  17  chr17_32360304   Sample    C    T        0      0        2 
  17  chr17_32360926     AAsi    C    G        0      0        2 
  17  chr17_32360926     AKia    C    G        0      0        2 
  17  chr17_32360926     AOna    C    G        0      0        2 
  17  chr17_32360926     ASom    C    G        0      0        2 
  17  chr17_32360926     HCab    C    G        1      2        2 
  17  chr17_32360926     HPrz    C    G        1      2        2 
  17  chr17_32360926     ZBoe    C    G        0      0        2 
  17  chr17_32360926     ZGre    C    G        0      0        2 
  17  chr17_32360926     ZHar    C    G        0      0        2 
  17  chr17_32360926   Sample    C    G        0      0        2 
  17  chr17_32380525     AAsi    C    G        0      0        2 
  17  chr17_32380525     AKia    C    G        1      2        2 
  17  chr17_32380525     AOna    C    G        0      0        2 
  17  chr17_32380525     ASom    C    G        0      0        2 
  17  chr17_32380525     HCab    C    G        0      0        2 
  17  chr17_32380525     HPrz    C    G        0      0        2 
  17  chr17_32380525     ZBoe    C    G        0      0        2 
  17  chr17_32380525     ZGre    C    G        0      0        2 
  17  chr17_32380525     ZHar    C    G        0      0        2 
  17  chr17_32380525   Sample    C    G        0      0        2 
  17  chr17_32381050     AAsi    T    G        0      0        2 
  17  chr17_32381050     AKia    T    G        0      0        2 
  17  chr17_32381050     AOna    T    G        0      0        2 
  17  chr17_32381050     ASom    T    G        0      0        2 
  17  chr17_32381050     HCab    T    G        0      0        2 
  17  chr17_32381050     HPrz    T    G        0      0        2 
  17  chr17_32381050     ZBoe    T    G        0      0        2 
  17  chr17_32381050     ZGre    T    G      0.5      1        2 
  17  chr17_32381050     ZHar    T    G        0      0        2 
  17  chr17_32381050   Sample    T    G        0      0        2 
  17  chr17_32388756     AAsi    C    T        0      0        2 
  17  chr17_32388756     AKia    C    T        0      0        2 
  17  chr17_32388756     AOna    C    T        0      0        2 
  17  chr17_32388756     ASom    C    T        0      0        2 
  17  chr17_32388756     HCab    C    T        0      0        2 
  17  chr17_32388756     HPrz    C    T        0      0        2 
  17  chr17_32388756     ZBoe    C    T        0      0        2 
  17  chr17_32388756     ZGre    C    T        0      0        2 
  17  chr17_32388756     ZHar    C    T        1      2        2 
  17  chr17_32388756   Sample    C    T        0      0        2 
  17  chr17_32391072     AAsi    C    T        0      0        2 
  17  chr17_32391072     AKia    C    T        0      0        2 
  17  chr17_32391072     AOna    C    T        0      0        2 
  17  chr17_32391072     ASom    C    T        0      0        2 
  17  chr17_32391072     HCab    C    T        1      2        2 
  17  chr17_32391072     HPrz    C    T        1      2        2 
  17  chr17_32391072     ZBoe    C    T        0      0        2 
  17  chr17_32391072     ZGre    C    T        0      0        2 
  17  chr17_32391072     ZHar    C    T        0      0        2 
  17  chr17_32391072   Sample    C    T        0      0        2 
  17  chr17_32409975     AAsi    T    C        0      0        2 
  17  chr17_32409975     AKia    T    C        0      0        2 
  17  chr17_32409975     AOna    T    C        0      0        2 
  17  chr17_32409975     ASom    T    C        0      0        2 
  17  chr17_32409975     HCab    T    C        0      0        2 
  17  chr17_32409975     HPrz    T    C        0      0        2 
  17  chr17_32409975     ZBoe    T    C        0      0        2 
  17  chr17_32409975     ZGre    T    C      0.5      1        2 
  17  chr17_32409975     ZHar    T    C        0      0        2 
  17  chr17_32409975   Sample    T    C        0      0        2 
  17  chr17_32410592     AAsi    A    G        0      0        2 
  17  chr17_32410592     AKia    A    G        0      0        2 
  17  chr17_32410592     AOna    A    G        0      0        2 
  17  chr17_32410592     ASom    A    G        0      0        2 
  17  chr17_32410592     HCab    A    G        0      0        2 
  17  chr17_32410592     HPrz    A    G        0      0        2 
  17  chr17_32410592     ZBoe    A    G      0.5      1        2 
  17  chr17_32410592     ZGre    A    G        0      0        2 
  17  chr17_32410592     ZHar    A    G        0      0        2 
  17  chr17_32410592   Sample    A    G        0      0        2 
  17  chr17_32412330     AAsi    T    C        0      0        2 
  17  chr17_32412330     AKia    T    C        0      0        2 
  17  chr17_32412330     AOna    T    C        0      0        2 
  17  chr17_32412330     ASom    T    C        0      0        2 
  17  chr17_32412330     HCab    T    C        1      2        2 
  17  chr17_32412330     HPrz    T    C        0      0        2 
  17  chr17_32412330     ZBoe    T    C        0      0        2 
  17  chr17_32412330     ZGre    T    C        0      0        2 
  17  chr17_32412330     ZHar    T    C        0      0        2 
  17  chr17_32412330   Sample    T    C        0      0        2 
  17  chr17_32418178     AAsi    G    A        0      0        2 
  17  chr17_32418178     AKia    G    A        0      0        2 
  17  chr17_32418178     AOna    G    A        0      0        2 
  17  chr17_32418178     ASom    G    A        0      0        2 
  17  chr17_32418178     HCab    G    A        0      0        2 
  17  chr17_32418178     HPrz    G    A        0      0        2 
  17  chr17_32418178     ZBoe    G    A        0      0        2 
  17  chr17_32418178     ZGre    G    A        0      0        2 
  17  chr17_32418178     ZHar    G    A      0.5      1        2 
  17  chr17_32418178   Sample    G    A        0      0        2 
  17  chr17_32422253     AAsi    G    C        0      0        2 
  17  chr17_32422253     AKia    G    C        0      0        2 
  17  chr17_32422253     AOna    G    C      0.5      1        2 
  17  chr17_32422253     ASom    G    C        0      0        2 
  17  chr17_32422253     HCab    G    C        0      0        2 
  17  chr17_32422253     HPrz    G    C        0      0        2 
  17  chr17_32422253     ZBoe    G    C        0      0        2 
  17  chr17_32422253     ZGre    G    C        0      0        2 
  17  chr17_32422253     ZHar    G    C        0      0        2 
  17  chr17_32422253   Sample    G    C        0      0        2 
  17  chr17_32425048     AAsi    A    G        0      0        2 
  17  chr17_32425048     AKia    A    G        0      0        2 
  17  chr17_32425048     AOna    A    G        0      0        2 
  17  chr17_32425048     ASom    A    G        0      0        2 
  17  chr17_32425048     HCab    A    G        0      0        2 
  17  chr17_32425048     HPrz    A    G        0      0        2 
  17  chr17_32425048     ZBoe    A    G        1      2        2 
  17  chr17_32425048     ZGre    A    G        1      2        2 
  17  chr17_32425048     ZHar    A    G        1      2        2 
  17  chr17_32425048   Sample    A    G        0      0        2 
  17  chr17_32428970     AAsi    A    T        0      0        2 
  17  chr17_32428970     AKia    A    T        0      0        2 
  17  chr17_32428970     AOna    A    T        0      0        2 
  17  chr17_32428970     ASom    A    T        0      0        2 
  17  chr17_32428970     HCab    A    T        1      2        2 
  17  chr17_32428970     HPrz    A    T        1      2        2 
  17  chr17_32428970     ZBoe    A    T        0      0        2 
  17  chr17_32428970     ZGre    A    T        0      0        2 
  17  chr17_32428970     ZHar    A    T        0      0        2 
  17  chr17_32428970   Sample    A    T        0      0        2 
  17  chr17_32435507     AAsi    C    A        0      0        2 
  17  chr17_32435507     AKia    C    A        0      0        2 
  17  chr17_32435507     AOna    C    A        0      0        2 
  17  chr17_32435507     ASom    C    A        0      0        2 
  17  chr17_32435507     HCab    C    A        0      0        2 
  17  chr17_32435507     HPrz    C    A        0      0        2 
  17  chr17_32435507     ZBoe    C    A      0.5      1        2 
  17  chr17_32435507     ZGre    C    A        0      0        2 
  17  chr17_32435507     ZHar    C    A        0      0        2 
  17  chr17_32435507   Sample    C    A        0      0        2 
  17  chr17_32444674     AAsi    C    A        0      0        2 
  17  chr17_32444674     AKia    C    A        0      0        2 
  17  chr17_32444674     AOna    C    A        0      0        2 
  17  chr17_32444674     ASom    C    A        0      0        2 
  17  chr17_32444674     HCab    C    A        0      0        2 
  17  chr17_32444674     HPrz    C    A        0      0        2 
  17  chr17_32444674     ZBoe    C    A      0.5      1        2 
  17  chr17_32444674     ZGre    C    A        0      0        2 
  17  chr17_32444674     ZHar    C    A        0      0        2 
  17  chr17_32444674   Sample    C    A        0      0        2 
  17  chr17_32451423     AAsi    G    C        0      0        2 
  17  chr17_32451423     AKia    G    C        0      0        2 
  17  chr17_32451423     AOna    G    C        0      0        2 
  17  chr17_32451423     ASom    G    C        0      0        2 
  17  chr17_32451423     HCab    G    C        1      2        2 
  17  chr17_32451423     HPrz    G    C        1      2        2 
  17  chr17_32451423     ZBoe    G    C        0      0        2 
  17  chr17_32451423     ZGre    G    C        0      0        2 
  17  chr17_32451423     ZHar    G    C        0      0        2 
  17  chr17_32451423   Sample    G    C        0      0        2 
  17  chr17_32452709     AAsi    A    G        0      0        2 
  17  chr17_32452709     AKia    A    G        0      0        2 
  17  chr17_32452709     AOna    A    G      0.5      1        2 
  17  chr17_32452709     ASom    A    G        0      0        2 
  17  chr17_32452709     HCab    A    G        0      0        2 
  17  chr17_32452709     HPrz    A    G        0      0        2 
  17  chr17_32452709     ZBoe    A    G        0      0        2 
  17  chr17_32452709     ZGre    A    G        0      0        2 
  17  chr17_32452709     ZHar    A    G        0      0        2 
  17  chr17_32452709   Sample    A    G        0      0        2 
  17  chr17_32453847     AAsi    T    G      0.5      1        2 
  17  chr17_32453847     AKia    T    G        0      0        2 
  17  chr17_32453847     AOna    T    G        0      0        2 
  17  chr17_32453847     ASom    T    G        1      2        2 
  17  chr17_32453847     HCab    T    G        0      0        2 
  17  chr17_32453847     HPrz    T    G        0      0        2 
  17  chr17_32453847     ZBoe    T    G        0      0        2 
  17  chr17_32453847     ZGre    T    G        0      0        2 
  17  chr17_32453847     ZHar    T    G        0      0        2 
  17  chr17_32453847   Sample    T    G        1      2        2 
  17  chr17_32454598     AAsi    A    C        0      0        2 
  17  chr17_32454598     AKia    A    C        0      0        2 
  17  chr17_32454598     AOna    A    C      0.5      1        2 
  17  chr17_32454598     ASom    A    C        0      0        2 
  17  chr17_32454598     HCab    A    C        0      0        2 
  17  chr17_32454598     HPrz    A    C        0      0        2 
  17  chr17_32454598     ZBoe    A    C        0      0        2 
  17  chr17_32454598     ZGre    A    C        0      0        2 
  17  chr17_32454598     ZHar    A    C        0      0        2 
  17  chr17_32454598   Sample    A    C        0      0        2 
  17  chr17_32469599     AAsi    G    A      0.5      1        2 
  17  chr17_32469599     AKia    G    A        0      0        2 
  17  chr17_32469599     AOna    G    A        0      0        2 
  17  chr17_32469599     ASom    G    A        0      0        2 
  17  chr17_32469599     HCab    G    A        0      0        2 
  17  chr17_32469599     HPrz    G    A        0      0        2 
  17  chr17_32469599     ZBoe    G    A        0      0        2 
  17  chr17_32469599     ZGre    G    A        0      0        2 
  17  chr17_32469599     ZHar    G    A        0      0        2 
  17  chr17_32469599   Sample    G    A        0      0        2 
  17  chr17_32482187     AAsi    T    C        0      0        2 
  17  chr17_32482187     AKia    T    C        0      0        2 
  17  chr17_32482187     AOna    T    C        0      0        2 
  17  chr17_32482187     ASom    T    C        0      0        2 
  17  chr17_32482187     HCab    T    C        0      0        2 
  17  chr17_32482187     HPrz    T    C        0      0        2 
  17  chr17_32482187     ZBoe    T    C        0      0        2 
  17  chr17_32482187     ZGre    T    C        1      2        2 
  17  chr17_32482187     ZHar    T    C        0      0        2 
  17  chr17_32482187   Sample    T    C        0      0        2 
  17  chr17_32492643     AAsi    T    C        0      0        2 
  17  chr17_32492643     AKia    T    C        0      0        2 
  17  chr17_32492643     AOna    T    C        0      0        2 
  17  chr17_32492643     ASom    T    C        0      0        2 
  17  chr17_32492643     HCab    T    C        1      2        2 
  17  chr17_32492643     HPrz    T    C      0.5      1        2 
  17  chr17_32492643     ZBoe    T    C        0      0        2 
  17  chr17_32492643     ZGre    T    C        0      0        2 
  17  chr17_32492643     ZHar    T    C        0      0        2 
  17  chr17_32492643   Sample    T    C        0      0        2 
  17  chr17_32492928     AAsi    A    G        0      0        2 
  17  chr17_32492928     AKia    A    G        0      0        2 
  17  chr17_32492928     AOna    A    G        0      0        2 
  17  chr17_32492928     ASom    A    G        0      0        2 
  17  chr17_32492928     HCab    A    G        1      2        2 
  17  chr17_32492928     HPrz    A    G      0.5      1        2 
  17  chr17_32492928     ZBoe    A    G        0      0        2 
  17  chr17_32492928     ZGre    A    G        0      0        2 
  17  chr17_32492928     ZHar    A    G        0      0        2 
  17  chr17_32492928   Sample    A    G        0      0        2 
  17  chr17_32492999     AAsi    C    T        0      0        2 
  17  chr17_32492999     AKia    C    T        0      0        2 
  17  chr17_32492999     AOna    C    T        0      0        2 
  17  chr17_32492999     ASom    C    T        0      0        2 
  17  chr17_32492999     HCab    C    T        0      0        2 
  17  chr17_32492999     HPrz    C    T      0.5      1        2 
  17  chr17_32492999     ZBoe    C    T        0      0        2 
  17  chr17_32492999     ZGre    C    T        0      0        2 
  17  chr17_32492999     ZHar    C    T        0      0        2 
  17  chr17_32492999   Sample    C    T        0      0        2 
  17  chr17_32494910     AAsi    C    A      0.5      1        2 
  17  chr17_32494910     AKia    C    A        0      0        2 
  17  chr17_32494910     AOna    C    A        0      0        2 
  17  chr17_32494910     ASom    C    A        0      0        2 
  17  chr17_32494910     HCab    C    A        0      0        2 
  17  chr17_32494910     HPrz    C    A        0      0        2 
  17  chr17_32494910     ZBoe    C    A        0      0        2 
  17  chr17_32494910     ZGre    C    A        0      0        2 
  17  chr17_32494910     ZHar    C    A        0      0        2 
  17  chr17_32494910   Sample    C    A        0      0        2 
  17  chr17_32497064     AAsi    A    C        0      0        2 
  17  chr17_32497064     AKia    A    C        0      0        2 
  17  chr17_32497064     AOna    A    C        0      0        2 
  17  chr17_32497064     ASom    A    C        0      0        2 
  17  chr17_32497064     HCab    A    C        0      0        2 
  17  chr17_32497064     HPrz    A    C        0      0        2 
  17  chr17_32497064     ZBoe    A    C        0      0        2 
  17  chr17_32497064     ZGre    A    C        1      2        2 
  17  chr17_32497064     ZHar    A    C        0      0        2 
  17  chr17_32497064   Sample    A    C        0      0        2 
  17  chr17_32497923     AAsi    A    G        0      0        2 
  17  chr17_32497923     AKia    A    G        0      0        2 
  17  chr17_32497923     AOna    A    G        0      0        2 
  17  chr17_32497923     ASom    A    G        0      0        2 
  17  chr17_32497923     HCab    A    G      0.5      1        2 
  17  chr17_32497923     HPrz    A    G      0.5      1        2 
  17  chr17_32497923     ZBoe    A    G        0      0        2 
  17  chr17_32497923     ZGre    A    G        0      0        2 
  17  chr17_32497923     ZHar    A    G        0      0        2 
  17  chr17_32497923   Sample    A    G        0      0        2 
  17  chr17_32501554     AAsi    A    G      0.5      1        2 
  17  chr17_32501554     AKia    A    G        0      0        2 
  17  chr17_32501554     AOna    A    G        0      0        2 
  17  chr17_32501554     ASom    A    G        0      0        2 
  17  chr17_32501554     HCab    A    G        0      0        2 
  17  chr17_32501554     HPrz    A    G        0      0        2 
  17  chr17_32501554     ZBoe    A    G        0      0        2 
  17  chr17_32501554     ZGre    A    G        0      0        2 
  17  chr17_32501554     ZHar    A    G        0      0        2 
  17  chr17_32501554   Sample    A    G        1      2        2 
  17  chr17_32518323     AAsi    A    C        1      2        2 
  17  chr17_32518323     AKia    A    C        0      0        2 
  17  chr17_32518323     AOna    A    C        0      0        2 
  17  chr17_32518323     ASom    A    C        1      2        2 
  17  chr17_32518323     HCab    A    C        0      0        2 
  17  chr17_32518323     HPrz    A    C        0      0        2 
  17  chr17_32518323     ZBoe    A    C        0      0        2 
  17  chr17_32518323     ZGre    A    C        0      0        2 
  17  chr17_32518323     ZHar    A    C        0      0        2 
  17  chr17_32518323   Sample    A    C        1      2        2 
  17  chr17_32536984     AAsi    C    G        0      0        2 
  17  chr17_32536984     AKia    C    G        1      2        2 
  17  chr17_32536984     AOna    C    G        1      2        2 
  17  chr17_32536984     ASom    C    G        0      0        2 
  17  chr17_32536984     HCab    C    G        0      0        2 
  17  chr17_32536984     HPrz    C    G        0      0        2 
  17  chr17_32536984     ZBoe    C    G        0      0        2 
  17  chr17_32536984     ZGre    C    G        0      0        2 
  17  chr17_32536984     ZHar    C    G        0      0        2 
  17  chr17_32536984   Sample    C    G        0      0        2 
  17  chr17_32539746     AAsi    G    C        0      0        2 
  17  chr17_32539746     AKia    G    C        0      0        2 
  17  chr17_32539746     AOna    G    C        0      0        2 
  17  chr17_32539746     ASom    G    C        0      0        2 
  17  chr17_32539746     HCab    G    C        1      2        2 
  17  chr17_32539746     HPrz    G    C        1      2        2 
  17  chr17_32539746     ZBoe    G    C        0      0        2 
  17  chr17_32539746     ZGre    G    C        0      0        2 
  17  chr17_32539746     ZHar    G    C        0      0        2 
  17  chr17_32539746   Sample    G    C        0      0        2 
  17  chr17_32574135     AAsi    T    A        0      0        2 
  17  chr17_32574135     AKia    T    A        0      0        2 
  17  chr17_32574135     AOna    T    A        0      0        2 
  17  chr17_32574135     ASom    T    A      0.5      1        2 
  17  chr17_32574135     HCab    T    A        0      0        2 
  17  chr17_32574135     HPrz    T    A        0      0        2 
  17  chr17_32574135     ZBoe    T    A        0      0        2 
  17  chr17_32574135     ZGre    T    A        0      0        2 
  17  chr17_32574135     ZHar    T    A        0      0        2 
  17  chr17_32574135   Sample    T    A        0      0        2 
  17  chr17_32598763     AAsi    C    G        0      0        2 
  17  chr17_32598763     AKia    C    G        1      2        2 
  17  chr17_32598763     AOna    C    G        0      0        2 
  17  chr17_32598763     ASom    C    G        0      0        2 
  17  chr17_32598763     HCab    C    G        0      0        2 
  17  chr17_32598763     HPrz    C    G        0      0        2 
  17  chr17_32598763     ZBoe    C    G        0      0        2 
  17  chr17_32598763     ZGre    C    G        0      0        2 
  17  chr17_32598763     ZHar    C    G        0      0        2 
  17  chr17_32598763   Sample    C    G        0      0        2 
  17  chr17_32603562     AAsi    T    C        0      0        2 
  17  chr17_32603562     AKia    T    C        0      0        2 
  17  chr17_32603562     AOna    T    C        0      0        2 
  17  chr17_32603562     ASom    T    C        0      0        2 
  17  chr17_32603562     HCab    T    C        1      2        2 
  17  chr17_32603562     HPrz    T    C        1      2        2 
  17  chr17_32603562     ZBoe    T    C        0      0        2 
  17  chr17_32603562     ZGre    T    C        0      0        2 
  17  chr17_32603562     ZHar    T    C        0      0        2 
  17  chr17_32603562   Sample    T    C        0      0        2 
  17  chr17_32606951     AAsi    C    T        0      0        2 
  17  chr17_32606951     AKia    C    T        0      0        2 
  17  chr17_32606951     AOna    C    T        0      0        2 
  17  chr17_32606951     ASom    C    T        0      0        2 
  17  chr17_32606951     HCab    C    T        1      2        2 
  17  chr17_32606951     HPrz    C    T        1      2        2 
  17  chr17_32606951     ZBoe    C    T        0      0        2 
  17  chr17_32606951     ZGre    C    T        0      0        2 
  17  chr17_32606951     ZHar    C    T        0      0        2 
  17  chr17_32606951   Sample    C    T        0      0        2 
  17  chr17_32610559     AAsi    G    C        0      0        2 
  17  chr17_32610559     AKia    G    C        0      0        2 
  17  chr17_32610559     AOna    G    C        0      0        2 
  17  chr17_32610559     ASom    G    C        0      0        2 
  17  chr17_32610559     HCab    G    C        0      0        2 
  17  chr17_32610559     HPrz    G    C      0.5      1        2 
  17  chr17_32610559     ZBoe    G    C        0      0        2 
  17  chr17_32610559     ZGre    G    C        0      0        2 
  17  chr17_32610559     ZHar    G    C        0      0        2 
  17  chr17_32610559   Sample    G    C        0      0        2 
  17  chr17_32625295     AAsi    T    A        0      0        2 
  17  chr17_32625295     AKia    T    A        0      0        2 
  17  chr17_32625295     AOna    T    A        1      2        2 
  17  chr17_32625295     ASom    T    A        0      0        2 
  17  chr17_32625295     HCab    T    A        0      0        2 
  17  chr17_32625295     HPrz    T    A        0      0        2 
  17  chr17_32625295     ZBoe    T    A        0      0        2 
  17  chr17_32625295     ZGre    T    A        0      0        2 
  17  chr17_32625295     ZHar    T    A        0      0        2 
  17  chr17_32625295   Sample    T    A        0      0        2 
  17  chr17_32627833     AAsi    C    T        0      0        2 
  17  chr17_32627833     AKia    C    T        0      0        2 
  17  chr17_32627833     AOna    C    T        0      0        2 
  17  chr17_32627833     ASom    C    T        0      0        2 
  17  chr17_32627833     HCab    C    T        0      0        2 
  17  chr17_32627833     HPrz    C    T        0      0        2 
  17  chr17_32627833     ZBoe    C    T        0      0        2 
  17  chr17_32627833     ZGre    C    T        0      0        2 
  17  chr17_32627833     ZHar    C    T      0.5      1        2 
  17  chr17_32627833   Sample    C    T        0      0        2 
  17  chr17_32633471     AAsi    C    T        0      0        2 
  17  chr17_32633471     AKia    C    T        0      0        2 
  17  chr17_32633471     AOna    C    T        0      0        2 
  17  chr17_32633471     ASom    C    T      0.5      1        2 
  17  chr17_32633471     HCab    C    T        0      0        2 
  17  chr17_32633471     HPrz    C    T        0      0        2 
  17  chr17_32633471     ZBoe    C    T        0      0        2 
  17  chr17_32633471     ZGre    C    T        0      0        2 
  17  chr17_32633471     ZHar    C    T        0      0        2 
  17  chr17_32633471   Sample    C    T        0      0        2 
  17  chr17_32636862     AAsi    C    T        0      0        2 
  17  chr17_32636862     AKia    C    T        1      2        2 
  17  chr17_32636862     AOna    C    T        1      2        2 
  17  chr17_32636862     ASom    C    T        0      0        2 
  17  chr17_32636862     HCab    C    T        0      0        2 
  17  chr17_32636862     HPrz    C    T        0      0        2 
  17  chr17_32636862     ZBoe    C    T        0      0        2 
  17  chr17_32636862     ZGre    C    T        0      0        2 
  17  chr17_32636862     ZHar    C    T        0      0        2 
  17  chr17_32636862   Sample    C    T        0      0        2 
  17  chr17_32642004     AAsi    A    C        0      0        2 
  17  chr17_32642004     AKia    A    C      0.5      1        2 
  17  chr17_32642004     AOna    A    C        0      0        2 
  17  chr17_32642004     ASom    A    C        0      0        2 
  17  chr17_32642004     HCab    A    C        0      0        2 
  17  chr17_32642004     HPrz    A    C        0      0        2 
  17  chr17_32642004     ZBoe    A    C        0      0        2 
  17  chr17_32642004     ZGre    A    C        0      0        2 
  17  chr17_32642004     ZHar    A    C        0      0        2 
  17  chr17_32642004   Sample    A    C        0      0        2 
  17  chr17_32655804     AAsi    T    C        0      0        2 
  17  chr17_32655804     AKia    T    C        1      2        2 
  17  chr17_32655804     AOna    T    C        0      0        2 
  17  chr17_32655804     ASom    T    C        0      0        2 
  17  chr17_32655804     HCab    T    C        0      0        2 
  17  chr17_32655804     HPrz    T    C        0      0        2 
  17  chr17_32655804     ZBoe    T    C        0      0        2 
  17  chr17_32655804     ZGre    T    C        0      0        2 
  17  chr17_32655804     ZHar    T    C        0      0        2 
  17  chr17_32655804   Sample    T    C        0      0        2 
  17  chr17_32658608     AAsi    T    C        0      0        2 
  17  chr17_32658608     AKia    T    C        0      0        2 
  17  chr17_32658608     AOna    T    C        0      0        2 
  17  chr17_32658608     ASom    T    C        0      0        2 
  17  chr17_32658608     HCab    T    C        0      0        2 
  17  chr17_32658608     HPrz    T    C        0      0        2 
  17  chr17_32658608     ZBoe    T    C      0.5      1        2 
  17  chr17_32658608     ZGre    T    C        0      0        2 
  17  chr17_32658608     ZHar    T    C        0      0        2 
  17  chr17_32658608   Sample    T    C        0      0        2 
  17  chr17_32658672     AAsi    A    T        0      0        2 
  17  chr17_32658672     AKia    A    T        0      0        2 
  17  chr17_32658672     AOna    A    T        0      0        2 
  17  chr17_32658672     ASom    A    T        0      0        2 
  17  chr17_32658672     HCab    A    T        0      0        2 
  17  chr17_32658672     HPrz    A    T      0.5      1        2 
  17  chr17_32658672     ZBoe    A    T        0      0        2 
  17  chr17_32658672     ZGre    A    T        0      0        2 
  17  chr17_32658672     ZHar    A    T        0      0        2 
  17  chr17_32658672   Sample    A    T        0      0        2 
  17  chr17_32673010     AAsi    A    C        0      0        2 
  17  chr17_32673010     AKia    A    C        1      2        2 
  17  chr17_32673010     AOna    A    C        1      2        2 
  17  chr17_32673010     ASom    A    C        0      0        2 
  17  chr17_32673010     HCab    A    C        0      0        2 
  17  chr17_32673010     HPrz    A    C        0      0        2 
  17  chr17_32673010     ZBoe    A    C        0      0        2 
  17  chr17_32673010     ZGre    A    C        0      0        2 
  17  chr17_32673010     ZHar    A    C        0      0        2 
  17  chr17_32673010   Sample    A    C        0      0        2 
  17  chr17_32675246     AAsi    T    C        0      0        2 
  17  chr17_32675246     AKia    T    C        0      0        2 
  17  chr17_32675246     AOna    T    C        0      0        2 
  17  chr17_32675246     ASom    T    C        0      0        2 
  17  chr17_32675246     HCab    T    C        1      2        2 
  17  chr17_32675246     HPrz    T    C        1      2        2 
  17  chr17_32675246     ZBoe    T    C        0      0        2 
  17  chr17_32675246     ZGre    T    C        0      0        2 
  17  chr17_32675246     ZHar    T    C        0      0        2 
  17  chr17_32675246   Sample    T    C        0      0        2 
  17  chr17_32690975     AAsi    T    C        0      0        2 
  17  chr17_32690975     AKia    T    C        0      0        2 
  17  chr17_32690975     AOna    T    C        0      0        2 
  17  chr17_32690975     ASom    T    C        0      0        2 
  17  chr17_32690975     HCab    T    C        0      0        2 
  17  chr17_32690975     HPrz    T    C      0.5      1        2 
  17  chr17_32690975     ZBoe    T    C        0      0        2 
  17  chr17_32690975     ZGre    T    C        0      0        2 
  17  chr17_32690975     ZHar    T    C        0      0        2 
  17  chr17_32690975   Sample    T    C        0      0        2 
  17  chr17_32697095     AAsi    A    G        0      0        2 
  17  chr17_32697095     AKia    A    G        0      0        2 
  17  chr17_32697095     AOna    A    G        0      0        2 
  17  chr17_32697095     ASom    A    G        0      0        2 
  17  chr17_32697095     HCab    A    G        1      2        2 
  17  chr17_32697095     HPrz    A    G        1      2        2 
  17  chr17_32697095     ZBoe    A    G        0      0        2 
  17  chr17_32697095     ZGre    A    G        0      0        2 
  17  chr17_32697095     ZHar    A    G        0      0        2 
  17  chr17_32697095   Sample    A    G        0      0        2 
  17  chr17_32713571     AAsi    T    C        0      0        2 
  17  chr17_32713571     AKia    T    C        0      0        2 
  17  chr17_32713571     AOna    T    C        0      0        2 
  17  chr17_32713571     ASom    T    C      0.5      1        2 
  17  chr17_32713571     HCab    T    C        0      0        2 
  17  chr17_32713571     HPrz    T    C        0      0        2 
  17  chr17_32713571     ZBoe    T    C        0      0        2 
  17  chr17_32713571     ZGre    T    C        0      0        2 
  17  chr17_32713571     ZHar    T    C        0      0        2 
  17  chr17_32713571   Sample    T    C        0      0        2 
  17  chr17_32713936     AAsi    G    C        0      0        2 
  17  chr17_32713936     AKia    G    C        0      0        2 
  17  chr17_32713936     AOna    G    C        0      0        2 
  17  chr17_32713936     ASom    G    C        0      0        2 
  17  chr17_32713936     HCab    G    C      0.5      1        2 
  17  chr17_32713936     HPrz    G    C      0.5      1        2 
  17  chr17_32713936     ZBoe    G    C        0      0        2 
  17  chr17_32713936     ZGre    G    C        0      0        2 
  17  chr17_32713936     ZHar    G    C        0      0        2 
  17  chr17_32713936   Sample    G    C        0      0        2 
  17  chr17_32719989     AAsi    C    G        0      0        2 
  17  chr17_32719989     AKia    C    G      0.5      1        2 
  17  chr17_32719989     AOna    C    G        0      0        2 
  17  chr17_32719989     ASom    C    G        0      0        2 
  17  chr17_32719989     HCab    C    G        0      0        2 
  17  chr17_32719989     HPrz    C    G        0      0        2 
  17  chr17_32719989     ZBoe    C    G        0      0        2 
  17  chr17_32719989     ZGre    C    G        0      0        2 
  17  chr17_32719989     ZHar    C    G        0      0        2 
  17  chr17_32719989   Sample    C    G        0      0        2 
  17  chr17_32723895     AAsi    G    T        0      0        2 
  17  chr17_32723895     AKia    G    T        0      0        2 
  17  chr17_32723895     AOna    G    T        0      0        2 
  17  chr17_32723895     ASom    G    T        0      0        2 
  17  chr17_32723895     HCab    G    T        1      2        2 
  17  chr17_32723895     HPrz    G    T      0.5      1        2 
  17  chr17_32723895     ZBoe    G    T        0      0        2 
  17  chr17_32723895     ZGre    G    T        0      0        2 
  17  chr17_32723895     ZHar    G    T        0      0        2 
  17  chr17_32723895   Sample    G    T        0      0        2 
  17  chr17_32739669     AAsi    C    A        0      0        2 
  17  chr17_32739669     AKia    C    A        0      0        2 
  17  chr17_32739669     AOna    C    A        0      0        2 
  17  chr17_32739669     ASom    C    A        0      0        2 
  17  chr17_32739669     HCab    C    A        1      2        2 
  17  chr17_32739669     HPrz    C    A        1      2        2 
  17  chr17_32739669     ZBoe    C    A        0      0        2 
  17  chr17_32739669     ZGre    C    A        0      0        2 
  17  chr17_32739669     ZHar    C    A        0      0        2 
  17  chr17_32739669   Sample    C    A        0      0        2 
  17  chr17_32739824     AAsi    A    C        0      0        2 
  17  chr17_32739824     AKia    A    C        0      0        2 
  17  chr17_32739824     AOna    A    C        0      0        2 
  17  chr17_32739824     ASom    A    C        0      0        2 
  17  chr17_32739824     HCab    A    C        1      2        2 
  17  chr17_32739824     HPrz    A    C        1      2        2 
  17  chr17_32739824     ZBoe    A    C        0      0        2 
  17  chr17_32739824     ZGre    A    C        0      0        2 
  17  chr17_32739824     ZHar    A    C        0      0        2 
  17  chr17_32739824   Sample    A    C        0      0        2 
  17  chr17_32753275     AAsi    C    G        0      0        2 
  17  chr17_32753275     AKia    C    G        0      0        2 
  17  chr17_32753275     AOna    C    G        0      0        2 
  17  chr17_32753275     ASom    C    G        0      0        2 
  17  chr17_32753275     HCab    C    G        0      0        2 
  17  chr17_32753275     HPrz    C    G        0      0        2 
  17  chr17_32753275     ZBoe    C    G        0      0        2 
  17  chr17_32753275     ZGre    C    G      0.5      1        2 
  17  chr17_32753275     ZHar    C    G        0      0        2 
  17  chr17_32753275   Sample    C    G        0      0        2 
  17  chr17_32754626     AAsi    G    T        0      0        2 
  17  chr17_32754626     AKia    G    T      0.5      1        2 
  17  chr17_32754626     AOna    G    T        0      0        2 
  17  chr17_32754626     ASom    G    T        0      0        2 
  17  chr17_32754626     HCab    G    T        0      0        2 
  17  chr17_32754626     HPrz    G    T        0      0        2 
  17  chr17_32754626     ZBoe    G    T        0      0        2 
  17  chr17_32754626     ZGre    G    T        0      0        2 
  17  chr17_32754626     ZHar    G    T        0      0        2 
  17  chr17_32754626   Sample    G    T        0      0        2 
  17  chr17_32775650     AAsi    G    A        0      0        2 
  17  chr17_32775650     AKia    G    A      0.5      1        2 
  17  chr17_32775650     AOna    G    A        0      0        2 
  17  chr17_32775650     ASom    G    A        0      0        2 
  17  chr17_32775650     HCab    G    A        0      0        2 
  17  chr17_32775650     HPrz    G    A        0      0        2 
  17  chr17_32775650     ZBoe    G    A        0      0        2 
  17  chr17_32775650     ZGre    G    A        0      0        2 
  17  chr17_32775650     ZHar    G    A        0      0        2 
  17  chr17_32775650   Sample    G    A        0      0        2 
  17  chr17_32775690     AAsi    C    T        0      0        2 
  17  chr17_32775690     AKia    C    T        0      0        2 
  17  chr17_32775690     AOna    C    T        0      0        2 
  17  chr17_32775690     ASom    C    T        0      0        2 
  17  chr17_32775690     HCab    C    T        1      2        2 
  17  chr17_32775690     HPrz    C    T        1      2        2 
  17  chr17_32775690     ZBoe    C    T        0      0        2 
  17  chr17_32775690     ZGre    C    T        0      0        2 
  17  chr17_32775690     ZHar    C    T        0      0        2 
  17  chr17_32775690   Sample    C    T        0      0        2 
  17  chr17_32785775     AAsi    C    T        1      2        2 
  17  chr17_32785775     AKia    C    T        0      0        2 
  17  chr17_32785775     AOna    C    T        0      0        2 
  17  chr17_32785775     ASom    C    T        1      2        2 
  17  chr17_32785775     HCab    C    T        0      0        2 
  17  chr17_32785775     HPrz    C    T        0      0        2 
  17  chr17_32785775     ZBoe    C    T        0      0        2 
  17  chr17_32785775     ZGre    C    T        0      0        2 
  17  chr17_32785775     ZHar    C    T        0      0        2 
  17  chr17_32785775   Sample    C    T        1      2        2 
  17  chr17_32789520     AAsi    G    A        0      0        2 
  17  chr17_32789520     AKia    G    A        0      0        2 
  17  chr17_32789520     AOna    G    A        0      0        2 
  17  chr17_32789520     ASom    G    A        0      0        2 
  17  chr17_32789520     HCab    G    A        0      0        2 
  17  chr17_32789520     HPrz    G    A        0      0        2 
  17  chr17_32789520     ZBoe    G    A      0.5      1        2 
  17  chr17_32789520     ZGre    G    A        1      2        2 
  17  chr17_32789520     ZHar    G    A        1      2        2 
  17  chr17_32789520   Sample    G    A        0      0        2 
  17  chr17_32791974     AAsi    C    T        0      0        2 
  17  chr17_32791974     AKia    C    T        0      0        2 
  17  chr17_32791974     AOna    C    T        0      0        2 
  17  chr17_32791974     ASom    C    T        0      0        2 
  17  chr17_32791974     HCab    C    T        0      0        2 
  17  chr17_32791974     HPrz    C    T      0.5      1        2 
  17  chr17_32791974     ZBoe    C    T        0      0        2 
  17  chr17_32791974     ZGre    C    T        0      0        2 
  17  chr17_32791974     ZHar    C    T        0      0        2 
  17  chr17_32791974   Sample    C    T        0      0        2 
  17  chr17_32792070     AAsi    C    T        0      0        2 
  17  chr17_32792070     AKia    C    T        0      0        2 
  17  chr17_32792070     AOna    C    T        0      0        2 
  17  chr17_32792070     ASom    C    T        0      0        2 
  17  chr17_32792070     HCab    C    T        1      2        2 
  17  chr17_32792070     HPrz    C    T        1      2        2 
  17  chr17_32792070     ZBoe    C    T        0      0        2 
  17  chr17_32792070     ZGre    C    T        0      0        2 
  17  chr17_32792070     ZHar    C    T        0      0        2 
  17  chr17_32792070   Sample    C    T        0      0        2 
  17  chr17_32794872     AAsi    A    C        1      2        2 
  17  chr17_32794872     AKia    A    C        0      0        2 
  17  chr17_32794872     AOna    A    C        0      0        2 
  17  chr17_32794872     ASom    A    C        0      0        2 
  17  chr17_32794872     HCab    A    C        0      0        2 
  17  chr17_32794872     HPrz    A    C        0      0        2 
  17  chr17_32794872     ZBoe    A    C        0      0        2 
  17  chr17_32794872     ZGre    A    C        0      0        2 
  17  chr17_32794872     ZHar    A    C        0      0        2 
  17  chr17_32794872   Sample    A    C        1      2        2 
  17  chr17_32801735     AAsi    A    G        0      0        2 
  17  chr17_32801735     AKia    A    G        0      0        2 
  17  chr17_32801735     AOna    A    G        0      0        2 
  17  chr17_32801735     ASom    A    G        0      0        2 
  17  chr17_32801735     HCab    A    G        0      0        2 
  17  chr17_32801735     HPrz    A    G        0      0        2 
  17  chr17_32801735     ZBoe    A    G      0.5      1        2 
  17  chr17_32801735     ZGre    A    G        0      0        2 
  17  chr17_32801735     ZHar    A    G        0      0        2 
  17  chr17_32801735   Sample    A    G        0      0        2 
  17  chr17_32803510     AAsi    A    G        0      0        2 
  17  chr17_32803510     AKia    A    G        1      2        2 
  17  chr17_32803510     AOna    A    G        0      0        2 
  17  chr17_32803510     ASom    A    G        0      0        2 
  17  chr17_32803510     HCab    A    G        0      0        2 
  17  chr17_32803510     HPrz    A    G        0      0        2 
  17  chr17_32803510     ZBoe    A    G      0.5      1        2 
  17  chr17_32803510     ZGre    A    G        0      0        2 
  17  chr17_32803510     ZHar    A    G        0      0        2 
  17  chr17_32803510   Sample    A    G        0      0        2 
  17  chr17_32807244     AAsi    A    G        1      2        2 
  17  chr17_32807244     AKia    A    G        0      0        2 
  17  chr17_32807244     AOna    A    G        0      0        2 
  17  chr17_32807244     ASom    A    G        0      0        2 
  17  chr17_32807244     HCab    A    G        0      0        2 
  17  chr17_32807244     HPrz    A    G        0      0        2 
  17  chr17_32807244     ZBoe    A    G        0      0        2 
  17  chr17_32807244     ZGre    A    G        0      0        2 
  17  chr17_32807244     ZHar    A    G        0      0        2 
  17  chr17_32807244   Sample    A    G        0      0        2 
  17  chr17_32814378     AAsi    A    G        0      0        2 
  17  chr17_32814378     AKia    A    G        0      0        2 
  17  chr17_32814378     AOna    A    G        0      0        2 
  17  chr17_32814378     ASom    A    G        0      0        2 
  17  chr17_32814378     HCab    A    G        1      2        2 
  17  chr17_32814378     HPrz    A    G        1      2        2 
  17  chr17_32814378     ZBoe    A    G        0      0        2 
  17  chr17_32814378     ZGre    A    G        0      0        2 
  17  chr17_32814378     ZHar    A    G        0      0        2 
  17  chr17_32814378   Sample    A    G        0      0        2 
  17  chr17_32817728     AAsi    G    T        0      0        2 
  17  chr17_32817728     AKia    G    T      0.5      1        2 
  17  chr17_32817728     AOna    G    T        0      0        2 
  17  chr17_32817728     ASom    G    T        0      0        2 
  17  chr17_32817728     HCab    G    T        0      0        2 
  17  chr17_32817728     HPrz    G    T        0      0        2 
  17  chr17_32817728     ZBoe    G    T        0      0        2 
  17  chr17_32817728     ZGre    G    T        0      0        2 
  17  chr17_32817728     ZHar    G    T        0      0        2 
  17  chr17_32817728   Sample    G    T        0      0        2 
  17  chr17_32833221     AAsi    C    G        1      2        2 
  17  chr17_32833221     AKia    C    G        0      0        2 
  17  chr17_32833221     AOna    C    G        0      0        2 
  17  chr17_32833221     ASom    C    G      0.5      1        2 
  17  chr17_32833221     HCab    C    G        0      0        2 
  17  chr17_32833221     HPrz    C    G        0      0        2 
  17  chr17_32833221     ZBoe    C    G        0      0        2 
  17  chr17_32833221     ZGre    C    G        0      0        2 
  17  chr17_32833221     ZHar    C    G        0      0        2 
  17  chr17_32833221   Sample    C    G        1      2        2 
  17  chr17_32843011     AAsi    C    T        0      0        2 
  17  chr17_32843011     AKia    C    T        0      0        2 
  17  chr17_32843011     AOna    C    T        0      0        2 
  17  chr17_32843011     ASom    C    T        0      0        2 
  17  chr17_32843011     HCab    C    T        1      2        2 
  17  chr17_32843011     HPrz    C    T        1      2        2 
  17  chr17_32843011     ZBoe    C    T        0      0        2 
  17  chr17_32843011     ZGre    C    T        0      0        2 
  17  chr17_32843011     ZHar    C    T        0      0        2 
  17  chr17_32843011   Sample    C    T        0      0        2 
  17  chr17_32847852     AAsi    G    A        0      0        2 
  17  chr17_32847852     AKia    G    A        0      0        2 
  17  chr17_32847852     AOna    G    A        0      0        2 
  17  chr17_32847852     ASom    G    A        0      0        2 
  17  chr17_32847852     HCab    G    A        0      0        2 
  17  chr17_32847852     HPrz    G    A        0      0        2 
  17  chr17_32847852     ZBoe    G    A        0      0        2 
  17  chr17_32847852     ZGre    G    A        0      0        2 
  17  chr17_32847852     ZHar    G    A        1      2        2 
  17  chr17_32847852   Sample    G    A        0      0        2 
  17  chr17_32851021     AAsi    G    A        0      0        2 
  17  chr17_32851021     AKia    G    A        0      0        2 
  17  chr17_32851021     AOna    G    A        0      0        2 
  17  chr17_32851021     ASom    G    A        0      0        2 
  17  chr17_32851021     HCab    G    A        0      0        2 
  17  chr17_32851021     HPrz    G    A        0      0        2 
  17  chr17_32851021     ZBoe    G    A      0.5      1        2 
  17  chr17_32851021     ZGre    G    A        0      0        2 
  17  chr17_32851021     ZHar    G    A        0      0        2 
  17  chr17_32851021   Sample    G    A        0      0        2 
  17  chr17_32861330     AAsi    A    C        0      0        2 
  17  chr17_32861330     AKia    A    C        0      0        2 
  17  chr17_32861330     AOna    A    C        0      0        2 
  17  chr17_32861330     ASom    A    C        0      0        2 
  17  chr17_32861330     HCab    A    C        0      0        2 
  17  chr17_32861330     HPrz    A    C        0      0        2 
  17  chr17_32861330     ZBoe    A    C        0      0        2 
  17  chr17_32861330     ZGre    A    C        0      0        2 
  17  chr17_32861330     ZHar    A    C        1      2        2 
  17  chr17_32861330   Sample    A    C        0      0        2 
  17  chr17_32868272     AAsi    C    T        0      0        2 
  17  chr17_32868272     AKia    C    T        0      0        2 
  17  chr17_32868272     AOna    C    T        0      0        2 
  17  chr17_32868272     ASom    C    T        0      0        2 
  17  chr17_32868272     HCab    C    T        1      2        2 
  17  chr17_32868272     HPrz    C    T        1      2        2 
  17  chr17_32868272     ZBoe    C    T        0      0        2 
  17  chr17_32868272     ZGre    C    T        0      0        2 
  17  chr17_32868272     ZHar    C    T        0      0        2 
  17  chr17_32868272   Sample    C    T        0      0        2 
  17  chr17_32872621     AAsi    C    T        0      0        2 
  17  chr17_32872621     AKia    C    T        0      0        2 
  17  chr17_32872621     AOna    C    T        1      2        2 
  17  chr17_32872621     ASom    C    T        0      0        2 
  17  chr17_32872621     HCab    C    T        0      0        2 
  17  chr17_32872621     HPrz    C    T        0      0        2 
  17  chr17_32872621     ZBoe    C    T        0      0        2 
  17  chr17_32872621     ZGre    C    T        0      0        2 
  17  chr17_32872621     ZHar    C    T        0      0        2 
  17  chr17_32872621   Sample    C    T        0      0        2 
  17  chr17_32880917     AAsi    C    T        1      2        2 
  17  chr17_32880917     AKia    C    T        0      0        2 
  17  chr17_32880917     AOna    C    T        0      0        2 
  17  chr17_32880917     ASom    C    T        0      0        2 
  17  chr17_32880917     HCab    C    T        0      0        2 
  17  chr17_32880917     HPrz    C    T        0      0        2 
  17  chr17_32880917     ZBoe    C    T        0      0        2 
  17  chr17_32880917     ZGre    C    T        0      0        2 
  17  chr17_32880917     ZHar    C    T        0      0        2 
  17  chr17_32880917   Sample    C    T        1      2        2 
  17  chr17_32883013     AAsi    C    T        0      0        2 
  17  chr17_32883013     AKia    C    T        0      0        2 
  17  chr17_32883013     AOna    C    T        0      0        2 
  17  chr17_32883013     ASom    C    T        0      0        2 
  17  chr17_32883013     HCab    C    T        0      0        2 
  17  chr17_32883013     HPrz    C    T        0      0        2 
  17  chr17_32883013     ZBoe    C    T        1      2        2 
  17  chr17_32883013     ZGre    C    T        0      0        2 
  17  chr17_32883013     ZHar    C    T        0      0        2 
  17  chr17_32883013   Sample    C    T        0      0        2 
  17  chr17_32890977     AAsi    G    A        0      0        2 
  17  chr17_32890977     AKia    G    A        0      0        2 
  17  chr17_32890977     AOna    G    A        0      0        2 
  17  chr17_32890977     ASom    G    A        0      0        2 
  17  chr17_32890977     HCab    G    A        1      2        2 
  17  chr17_32890977     HPrz    G    A        1      2        2 
  17  chr17_32890977     ZBoe    G    A        1      2        2 
  17  chr17_32890977     ZGre    G    A        0      0        2 
  17  chr17_32890977     ZHar    G    A        0      0        2 
  17  chr17_32890977   Sample    G    A        0      0        2 
  17  chr17_32902640     AAsi    C    T        0      0        2 
  17  chr17_32902640     AKia    C    T        0      0        2 
  17  chr17_32902640     AOna    C    T        0      0        2 
  17  chr17_32902640     ASom    C    T        0      0        2 
  17  chr17_32902640     HCab    C    T        0      0        2 
  17  chr17_32902640     HPrz    C    T        0      0        2 
  17  chr17_32902640     ZBoe    C    T      0.5      1        2 
  17  chr17_32902640     ZGre    C    T        0      0        2 
  17  chr17_32902640     ZHar    C    T        0      0        2 
  17  chr17_32902640   Sample    C    T        0      0        2 
  17  chr17_32910122     AAsi    T    G        0      0        2 
  17  chr17_32910122     AKia    T    G      0.5      1        2 
  17  chr17_32910122     AOna    T    G        0      0        2 
  17  chr17_32910122     ASom    T    G        0      0        2 
  17  chr17_32910122     HCab    T    G        0      0        2 
  17  chr17_32910122     HPrz    T    G        0      0        2 
  17  chr17_32910122     ZBoe    T    G        0      0        2 
  17  chr17_32910122     ZGre    T    G        0      0        2 
  17  chr17_32910122     ZHar    T    G        0      0        2 
  17  chr17_32910122   Sample    T    G        0      0        2 
  17  chr17_32931275     AAsi    G    A        0      0        2 
  17  chr17_32931275     AKia    G    A        0      0        2 
  17  chr17_32931275     AOna    G    A        0      0        2 
  17  chr17_32931275     ASom    G    A        0      0        2 
  17  chr17_32931275     HCab    G    A        0      0        2 
  17  chr17_32931275     HPrz    G    A        0      0        2 
  17  chr17_32931275     ZBoe    G    A      0.5      1        2 
  17  chr17_32931275     ZGre    G    A        0      0        2 
  17  chr17_32931275     ZHar    G    A        0      0        2 
  17  chr17_32931275   Sample    G    A        0      0        2 
  17  chr17_32931842     AAsi    A    T      0.5      1        2 
  17  chr17_32931842     AKia    A    T        0      0        2 
  17  chr17_32931842     AOna    A    T        0      0        2 
  17  chr17_32931842     ASom    A    T        0      0        2 
  17  chr17_32931842     HCab    A    T        0      0        2 
  17  chr17_32931842     HPrz    A    T        0      0        2 
  17  chr17_32931842     ZBoe    A    T        0      0        2 
  17  chr17_32931842     ZGre    A    T        0      0        2 
  17  chr17_32931842     ZHar    A    T        0      0        2 
  17  chr17_32931842   Sample    A    T        0      0        2 
  17  chr17_32933542     AAsi    T    C        0      0        2 
  17  chr17_32933542     AKia    T    C        0      0        2 
  17  chr17_32933542     AOna    T    C        0      0        2 
  17  chr17_32933542     ASom    T    C        0      0        2 
  17  chr17_32933542     HCab    T    C        1      2        2 
  17  chr17_32933542     HPrz    T    C        1      2        2 
  17  chr17_32933542     ZBoe    T    C        0      0        2 
  17  chr17_32933542     ZGre    T    C        0      0        2 
  17  chr17_32933542     ZHar    T    C        0      0        2 
  17  chr17_32933542   Sample    T    C        0      0        2 
  17  chr17_32934330     AAsi    A    T        0      0        2 
  17  chr17_32934330     AKia    A    T        0      0        2 
  17  chr17_32934330     AOna    A    T        0      0        2 
  17  chr17_32934330     ASom    A    T        0      0        2 
  17  chr17_32934330     HCab    A    T        0      0        2 
  17  chr17_32934330     HPrz    A    T      0.5      1        2 
  17  chr17_32934330     ZBoe    A    T        0      0        2 
  17  chr17_32934330     ZGre    A    T        0      0        2 
  17  chr17_32934330     ZHar    A    T        0      0        2 
  17  chr17_32934330   Sample    A    T        0      0        2 
  17  chr17_32943673     AAsi    G    A        0      0        2 
  17  chr17_32943673     AKia    G    A        0      0        2 
  17  chr17_32943673     AOna    G    A        0      0        2 
  17  chr17_32943673     ASom    G    A        0      0        2 
  17  chr17_32943673     HCab    G    A        0      0        2 
  17  chr17_32943673     HPrz    G    A        0      0        2 
  17  chr17_32943673     ZBoe    G    A        0      0        2 
  17  chr17_32943673     ZGre    G    A      0.5      1        2 
  17  chr17_32943673     ZHar    G    A        0      0        2 
  17  chr17_32943673   Sample    G    A        0      0        2 
  17  chr17_32958961     AAsi    C    T        0      0        2 
  17  chr17_32958961     AKia    C    T      0.5      1        2 
  17  chr17_32958961     AOna    C    T        0      0        2 
  17  chr17_32958961     ASom    C    T        0      0        2 
  17  chr17_32958961     HCab    C    T        0      0        2 
  17  chr17_32958961     HPrz    C    T        0      0        2 
  17  chr17_32958961     ZBoe    C    T        0      0        2 
  17  chr17_32958961     ZGre    C    T        0      0        2 
  17  chr17_32958961     ZHar    C    T        0      0        2 
  17  chr17_32958961   Sample    C    T        0      0        2 
  17  chr17_32965127     AAsi    T    G        0      0        2 
  17  chr17_32965127     AKia    T    G        0      0        2 
  17  chr17_32965127     AOna    T    G        0      0        2 
  17  chr17_32965127     ASom    T    G        0      0        2 
  17  chr17_32965127     HCab    T    G        1      2        2 
  17  chr17_32965127     HPrz    T    G        1      2        2 
  17  chr17_32965127     ZBoe    T    G        0      0        2 
  17  chr17_32965127     ZGre    T    G        0      0        2 
  17  chr17_32965127     ZHar    T    G        0      0        2 
  17  chr17_32965127   Sample    T    G        0      0        2 
  17  chr17_32971656     AAsi    T    C        0      0        2 
  17  chr17_32971656     AKia    T    C      0.5      1        2 
  17  chr17_32971656     AOna    T    C        0      0        2 
  17  chr17_32971656     ASom    T    C        0      0        2 
  17  chr17_32971656     HCab    T    C        0      0        2 
  17  chr17_32971656     HPrz    T    C        0      0        2 
  17  chr17_32971656     ZBoe    T    C        0      0        2 
  17  chr17_32971656     ZGre    T    C        0      0        2 
  17  chr17_32971656     ZHar    T    C        0      0        2 
  17  chr17_32971656   Sample    T    C        0      0        2 
  17  chr17_32987696     AAsi    C    T        0      0        2 
  17  chr17_32987696     AKia    C    T        0      0        2 
  17  chr17_32987696     AOna    C    T        0      0        2 
  17  chr17_32987696     ASom    C    T        0      0        2 
  17  chr17_32987696     HCab    C    T        0      0        2 
  17  chr17_32987696     HPrz    C    T        0      0        2 
  17  chr17_32987696     ZBoe    C    T        0      0        2 
  17  chr17_32987696     ZGre    C    T      0.5      1        2 
  17  chr17_32987696     ZHar    C    T        0      0        2 
  17  chr17_32987696   Sample    C    T        0      0        2 
  17  chr17_32989369     AAsi    C    T        0      0        2 
  17  chr17_32989369     AKia    C    T        0      0        2 
  17  chr17_32989369     AOna    C    T        0      0        2 
  17  chr17_32989369     ASom    C    T        0      0        2 
  17  chr17_32989369     HCab    C    T        0      0        2 
  17  chr17_32989369     HPrz    C    T        0      0        2 
  17  chr17_32989369     ZBoe    C    T        0      0        2 
  17  chr17_32989369     ZGre    C    T        0      0        2 
  17  chr17_32989369     ZHar    C    T        1      2        2 
  17  chr17_32989369   Sample    C    T        0      0        2 
  17  chr17_32992667     AAsi    A    C        0      0        2 
  17  chr17_32992667     AKia    A    C        0      0        2 
  17  chr17_32992667     AOna    A    C        0      0        2 
  17  chr17_32992667     ASom    A    C        0      0        2 
  17  chr17_32992667     HCab    A    C        0      0        2 
  17  chr17_32992667     HPrz    A    C        0      0        2 
  17  chr17_32992667     ZBoe    A    C      0.5      1        2 
  17  chr17_32992667     ZGre    A    C        0      0        2 
  17  chr17_32992667     ZHar    A    C        0      0        2 
  17  chr17_32992667   Sample    A    C        0      0        2 
  17  chr17_32993936     AAsi    A    G        0      0        2 
  17  chr17_32993936     AKia    A    G      0.5      1        2 
  17  chr17_32993936     AOna    A    G        0      0        2 
  17  chr17_32993936     ASom    A    G        0      0        2 
  17  chr17_32993936     HCab    A    G        0      0        2 
  17  chr17_32993936     HPrz    A    G        0      0        2 
  17  chr17_32993936     ZBoe    A    G        0      0        2 
  17  chr17_32993936     ZGre    A    G        0      0        2 
  17  chr17_32993936     ZHar    A    G        0      0        2 
  17  chr17_32993936   Sample    A    G        0      0        2 
  17  chr17_33001466     AAsi    C    A        0      0        2 
  17  chr17_33001466     AKia    C    A        0      0        2 
  17  chr17_33001466     AOna    C    A        0      0        2 
  17  chr17_33001466     ASom    C    A      0.5      1        2 
  17  chr17_33001466     HCab    C    A        0      0        2 
  17  chr17_33001466     HPrz    C    A        0      0        2 
  17  chr17_33001466     ZBoe    C    A        0      0        2 
  17  chr17_33001466     ZGre    C    A        0      0        2 
  17  chr17_33001466     ZHar    C    A        0      0        2 
  17  chr17_33001466   Sample    C    A        0      0        2 
  17  chr17_33002361     AAsi    A    C        0      0        2 
  17  chr17_33002361     AKia    A    C        0      0        2 
  17  chr17_33002361     AOna    A    C        0      0        2 
  17  chr17_33002361     ASom    A    C        0      0        2 
  17  chr17_33002361     HCab    A    C        1      2        2 
  17  chr17_33002361     HPrz    A    C        1      2        2 
  17  chr17_33002361     ZBoe    A    C        0      0        2 
  17  chr17_33002361     ZGre    A    C        0      0        2 
  17  chr17_33002361     ZHar    A    C        0      0        2 
  17  chr17_33002361   Sample    A    C        0      0        2 
  17  chr17_33008306     AAsi    G    A        0      0        2 
  17  chr17_33008306     AKia    G    A        0      0        2 
  17  chr17_33008306     AOna    G    A        0      0        2 
  17  chr17_33008306     ASom    G    A      0.5      1        2 
  17  chr17_33008306     HCab    G    A        0      0        2 
  17  chr17_33008306     HPrz    G    A        0      0        2 
  17  chr17_33008306     ZBoe    G    A        0      0        2 
  17  chr17_33008306     ZGre    G    A        0      0        2 
  17  chr17_33008306     ZHar    G    A        0      0        2 
  17  chr17_33008306   Sample    G    A        0      0        2 
  17  chr17_33025873     AAsi    A    G        0      0        2 
  17  chr17_33025873     AKia    A    G        0      0        2 
  17  chr17_33025873     AOna    A    G        1      2        2 
  17  chr17_33025873     ASom    A    G        0      0        2 
  17  chr17_33025873     HCab    A    G        0      0        2 
  17  chr17_33025873     HPrz    A    G        0      0        2 
  17  chr17_33025873     ZBoe    A    G        0      0        2 
  17  chr17_33025873     ZGre    A    G        0      0        2 
  17  chr17_33025873     ZHar    A    G        0      0        2 
  17  chr17_33025873   Sample    A    G        0      0        2 
  17  chr17_33040615     AAsi    C    A        0      0        2 
  17  chr17_33040615     AKia    C    A        0      0        2 
  17  chr17_33040615     AOna    C    A        0      0        2 
  17  chr17_33040615     ASom    C    A        0      0        2 
  17  chr17_33040615     HCab    C    A        0      0        2 
  17  chr17_33040615     HPrz    C    A        0      0        2 
  17  chr17_33040615     ZBoe    C    A        0      0        2 
  17  chr17_33040615     ZGre    C    A        0      0        2 
  17  chr17_33040615     ZHar    C    A        1      2        2 
  17  chr17_33040615   Sample    C    A        0      0        2 
  17  chr17_33045445     AAsi    C    G        0      0        2 
  17  chr17_33045445     AKia    C    G        0      0        2 
  17  chr17_33045445     AOna    C    G        0      0        2 
  17  chr17_33045445     ASom    C    G        0      0        2 
  17  chr17_33045445     HCab    C    G        0      0        2 
  17  chr17_33045445     HPrz    C    G        0      0        2 
  17  chr17_33045445     ZBoe    C    G        0      0        2 
  17  chr17_33045445     ZGre    C    G        0      0        2 
  17  chr17_33045445     ZHar    C    G      0.5      1        2 
  17  chr17_33045445   Sample    C    G        0      0        2 
  17  chr17_33062898     AAsi    G    A        0      0        2 
  17  chr17_33062898     AKia    G    A        0      0        2 
  17  chr17_33062898     AOna    G    A        0      0        2 
  17  chr17_33062898     ASom    G    A        0      0        2 
  17  chr17_33062898     HCab    G    A        1      2        2 
  17  chr17_33062898     HPrz    G    A        1      2        2 
  17  chr17_33062898     ZBoe    G    A        0      0        2 
  17  chr17_33062898     ZGre    G    A        0      0        2 
  17  chr17_33062898     ZHar    G    A        0      0        2 
  17  chr17_33062898   Sample    G    A        0      0        2 
  17  chr17_33070902     AAsi    T    C        1      2        2 
  17  chr17_33070902     AKia    T    C      0.5      1        2 
  17  chr17_33070902     AOna    T    C        0      0        2 
  17  chr17_33070902     ASom    T    C        1      2        2 
  17  chr17_33070902     HCab    T    C        0      0        2 
  17  chr17_33070902     HPrz    T    C        0      0        2 
  17  chr17_33070902     ZBoe    T    C      0.5      1        2 
  17  chr17_33070902     ZGre    T    C        1      2        2 
  17  chr17_33070902     ZHar    T    C        0      0        2 
  17  chr17_33070902   Sample    T    C        1      2        2 
  17  chr17_33073610     AAsi    C    T        0      0        2 
  17  chr17_33073610     AKia    C    T      0.5      1        2 
  17  chr17_33073610     AOna    C    T        0      0        2 
  17  chr17_33073610     ASom    C    T        0      0        2 
  17  chr17_33073610     HCab    C    T        0      0        2 
  17  chr17_33073610     HPrz    C    T        0      0        2 
  17  chr17_33073610     ZBoe    C    T        0      0        2 
  17  chr17_33073610     ZGre    C    T        0      0        2 
  17  chr17_33073610     ZHar    C    T        0      0        2 
  17  chr17_33073610   Sample    C    T        0      0        2 
  17  chr17_33073930     AAsi    T    G        0      0        2 
  17  chr17_33073930     AKia    T    G        0      0        2 
  17  chr17_33073930     AOna    T    G        0      0        2 
  17  chr17_33073930     ASom    T    G        0      0        2 
  17  chr17_33073930     HCab    T    G        0      0        2 
  17  chr17_33073930     HPrz    T    G        0      0        2 
  17  chr17_33073930     ZBoe    T    G        0      0        2 
  17  chr17_33073930     ZGre    T    G        0      0        2 
  17  chr17_33073930     ZHar    T    G        1      2        2 
  17  chr17_33073930   Sample    T    G        0      0        2 
  17  chr17_33074157     AAsi    G    T        0      0        2 
  17  chr17_33074157     AKia    G    T        0      0        2 
  17  chr17_33074157     AOna    G    T        0      0        2 
  17  chr17_33074157     ASom    G    T        0      0        2 
  17  chr17_33074157     HCab    G    T        0      0        2 
  17  chr17_33074157     HPrz    G    T        0      0        2 
  17  chr17_33074157     ZBoe    G    T        0      0        2 
  17  chr17_33074157     ZGre    G    T      0.5      1        2 
  17  chr17_33074157     ZHar    G    T        0      0        2 
  17  chr17_33074157   Sample    G    T        0      0        2 
  17  chr17_33074225     AAsi    A    G        0      0        2 
  17  chr17_33074225     AKia    A    G        0      0        2 
  17  chr17_33074225     AOna    A    G        0      0        2 
  17  chr17_33074225     ASom    A    G        0      0        2 
  17  chr17_33074225     HCab    A    G        1      2        2 
  17  chr17_33074225     HPrz    A    G        1      2        2 
  17  chr17_33074225     ZBoe    A    G        0      0        2 
  17  chr17_33074225     ZGre    A    G        0      0        2 
  17  chr17_33074225     ZHar    A    G        0      0        2 
  17  chr17_33074225   Sample    A    G        0      0        2 
  17  chr17_33077282     AAsi    A    G        0      0        2 
  17  chr17_33077282     AKia    A    G        0      0        2 
  17  chr17_33077282     AOna    A    G        0      0        2 
  17  chr17_33077282     ASom    A    G        0      0        2 
  17  chr17_33077282     HCab    A    G        0      0        2 
  17  chr17_33077282     HPrz    A    G        0      0        2 
  17  chr17_33077282     ZBoe    A    G        0      0        2 
  17  chr17_33077282     ZGre    A    G        1      2        2 
  17  chr17_33077282     ZHar    A    G        0      0        2 
  17  chr17_33077282   Sample    A    G        0      0        2 
  17  chr17_33077635     AAsi    G    A        0      0        2 
  17  chr17_33077635     AKia    G    A        0      0        2 
  17  chr17_33077635     AOna    G    A        0      0        2 
  17  chr17_33077635     ASom    G    A        0      0        2 
  17  chr17_33077635     HCab    G    A        0      0        2 
  17  chr17_33077635     HPrz    G    A        0      0        2 
  17  chr17_33077635     ZBoe    G    A        0      0        2 
  17  chr17_33077635     ZGre    G    A        1      2        2 
  17  chr17_33077635     ZHar    G    A        0      0        2 
  17  chr17_33077635   Sample    G    A        0      0        2 
  17  chr17_33079388     AAsi    A    G        0      0        2 
  17  chr17_33079388     AKia    A    G        0      0        2 
  17  chr17_33079388     AOna    A    G        0      0        2 
  17  chr17_33079388     ASom    A    G        0      0        2 
  17  chr17_33079388     HCab    A    G        0      0        2 
  17  chr17_33079388     HPrz    A    G        0      0        2 
  17  chr17_33079388     ZBoe    A    G      0.5      1        2 
  17  chr17_33079388     ZGre    A    G        0      0        2 
  17  chr17_33079388     ZHar    A    G        0      0        2 
  17  chr17_33079388   Sample    A    G        0      0        2 
  17  chr17_33082446     AAsi    A    G        0      0        2 
  17  chr17_33082446     AKia    A    G      0.5      1        2 
  17  chr17_33082446     AOna    A    G        0      0        2 
  17  chr17_33082446     ASom    A    G        0      0        2 
  17  chr17_33082446     HCab    A    G        0      0        2 
  17  chr17_33082446     HPrz    A    G        0      0        2 
  17  chr17_33082446     ZBoe    A    G        0      0        2 
  17  chr17_33082446     ZGre    A    G        0      0        2 
  17  chr17_33082446     ZHar    A    G        0      0        2 
  17  chr17_33082446   Sample    A    G        0      0        2 
  17  chr17_33087121     AAsi    G    C        0      0        2 
  17  chr17_33087121     AKia    G    C        0      0        2 
  17  chr17_33087121     AOna    G    C        0      0        2 
  17  chr17_33087121     ASom    G    C        0      0        2 
  17  chr17_33087121     HCab    G    C      0.5      1        2 
  17  chr17_33087121     HPrz    G    C        0      0        2 
  17  chr17_33087121     ZBoe    G    C        0      0        2 
  17  chr17_33087121     ZGre    G    C        0      0        2 
  17  chr17_33087121     ZHar    G    C        0      0        2 
  17  chr17_33087121   Sample    G    C        0      0        2 
  17  chr17_33091274     AAsi    A    C        0      0        2 
  17  chr17_33091274     AKia    A    C        0      0        2 
  17  chr17_33091274     AOna    A    C        0      0        2 
  17  chr17_33091274     ASom    A    C        0      0        2 
  17  chr17_33091274     HCab    A    C        0      0        2 
  17  chr17_33091274     HPrz    A    C        0      0        2 
  17  chr17_33091274     ZBoe    A    C        0      0        2 
  17  chr17_33091274     ZGre    A    C        0      0        2 
  17  chr17_33091274     ZHar    A    C      0.5      1        2 
  17  chr17_33091274   Sample    A    C        0      0        2 
  17  chr17_33105794     AAsi    G    A        1      2        2 
  17  chr17_33105794     AKia    G    A        0      0        2 
  17  chr17_33105794     AOna    G    A        0      0        2 
  17  chr17_33105794     ASom    G    A        1      2        2 
  17  chr17_33105794     HCab    G    A        0      0        2 
  17  chr17_33105794     HPrz    G    A        0      0        2 
  17  chr17_33105794     ZBoe    G    A        0      0        2 
  17  chr17_33105794     ZGre    G    A        0      0        2 
  17  chr17_33105794     ZHar    G    A        0      0        2 
  17  chr17_33105794   Sample    G    A        1      2        2 
  17  chr17_33108349     AAsi    T    G        0      0        2 
  17  chr17_33108349     AKia    T    G        0      0        2 
  17  chr17_33108349     AOna    T    G        0      0        2 
  17  chr17_33108349     ASom    T    G      0.5      1        2 
  17  chr17_33108349     HCab    T    G        0      0        2 
  17  chr17_33108349     HPrz    T    G        0      0        2 
  17  chr17_33108349     ZBoe    T    G        0      0        2 
  17  chr17_33108349     ZGre    T    G        0      0        2 
  17  chr17_33108349     ZHar    T    G        0      0        2 
  17  chr17_33108349   Sample    T    G        0      0        2 
  17  chr17_33110245     AAsi    A    G        0      0        2 
  17  chr17_33110245     AKia    A    G        0      0        2 
  17  chr17_33110245     AOna    A    G        0      0        2 
  17  chr17_33110245     ASom    A    G        0      0        2 
  17  chr17_33110245     HCab    A    G        0      0        2 
  17  chr17_33110245     HPrz    A    G        0      0        2 
  17  chr17_33110245     ZBoe    A    G      0.5      1        2 
  17  chr17_33110245     ZGre    A    G        0      0        2 
  17  chr17_33110245     ZHar    A    G        0      0        2 
  17  chr17_33110245   Sample    A    G        0      0        2 
  17  chr17_33112472     AAsi    G    A        0      0        2 
  17  chr17_33112472     AKia    G    A        0      0        2 
  17  chr17_33112472     AOna    G    A        1      2        2 
  17  chr17_33112472     ASom    G    A        0      0        2 
  17  chr17_33112472     HCab    G    A        0      0        2 
  17  chr17_33112472     HPrz    G    A        0      0        2 
  17  chr17_33112472     ZBoe    G    A        0      0        2 
  17  chr17_33112472     ZGre    G    A        0      0        2 
  17  chr17_33112472     ZHar    G    A        0      0        2 
  17  chr17_33112472   Sample    G    A        0      0        2 
  17  chr17_33119868     AAsi    G    T        0      0        2 
  17  chr17_33119868     AKia    G    T        0      0        2 
  17  chr17_33119868     AOna    G    T        0      0        2 
  17  chr17_33119868     ASom    G    T        0      0        2 
  17  chr17_33119868     HCab    G    T        0      0        2 
  17  chr17_33119868     HPrz    G    T        0      0        2 
  17  chr17_33119868     ZBoe    G    T      0.5      1        2 
  17  chr17_33119868     ZGre    G    T        0      0        2 
  17  chr17_33119868     ZHar    G    T        0      0        2 
  17  chr17_33119868   Sample    G    T        0      0        2 
  17  chr17_33128353     AAsi    A    C        0      0        2 
  17  chr17_33128353     AKia    A    C        0      0        2 
  17  chr17_33128353     AOna    A    C        0      0        2 
  17  chr17_33128353     ASom    A    C        0      0        2 
  17  chr17_33128353     HCab    A    C        1      2        2 
  17  chr17_33128353     HPrz    A    C        1      2        2 
  17  chr17_33128353     ZBoe    A    C        0      0        2 
  17  chr17_33128353     ZGre    A    C        0      0        2 
  17  chr17_33128353     ZHar    A    C        0      0        2 
  17  chr17_33128353   Sample    A    C        0      0        2 
  17  chr17_33128819     AAsi    A    G        0      0        2 
  17  chr17_33128819     AKia    A    G        0      0        2 
  17  chr17_33128819     AOna    A    G        1      2        2 
  17  chr17_33128819     ASom    A    G        0      0        2 
  17  chr17_33128819     HCab    A    G        0      0        2 
  17  chr17_33128819     HPrz    A    G        0      0        2 
  17  chr17_33128819     ZBoe    A    G        0      0        2 
  17  chr17_33128819     ZGre    A    G        0      0        2 
  17  chr17_33128819     ZHar    A    G        0      0        2 
  17  chr17_33128819   Sample    A    G        0      0        2 
  17  chr17_33139026     AAsi    A    G        0      0        2 
  17  chr17_33139026     AKia    A    G        0      0        2 
  17  chr17_33139026     AOna    A    G        0      0        2 
  17  chr17_33139026     ASom    A    G        0      0        2 
  17  chr17_33139026     HCab    A    G        1      2        2 
  17  chr17_33139026     HPrz    A    G        1      2        2 
  17  chr17_33139026     ZBoe    A    G        0      0        2 
  17  chr17_33139026     ZGre    A    G        0      0        2 
  17  chr17_33139026     ZHar    A    G        0      0        2 
  17  chr17_33139026   Sample    A    G        0      0        2 
  17  chr17_33147624     AAsi    A    G        0      0        2 
  17  chr17_33147624     AKia    A    G        0      0        2 
  17  chr17_33147624     AOna    A    G        0      0        2 
  17  chr17_33147624     ASom    A    G        0      0        2 
  17  chr17_33147624     HCab    A    G        1      2        2 
  17  chr17_33147624     HPrz    A    G        1      2        2 
  17  chr17_33147624     ZBoe    A    G        0      0        2 
  17  chr17_33147624     ZGre    A    G        0      0        2 
  17  chr17_33147624     ZHar    A    G        0      0        2 
  17  chr17_33147624   Sample    A    G        0      0        2 
  17  chr17_33151708     AAsi    C    G        0      0        2 
  17  chr17_33151708     AKia    C    G        0      0        2 
  17  chr17_33151708     AOna    C    G        0      0        2 
  17  chr17_33151708     ASom    C    G        0      0        2 
  17  chr17_33151708     HCab    C    G        0      0        2 
  17  chr17_33151708     HPrz    C    G        0      0        2 
  17  chr17_33151708     ZBoe    C    G        0      0        2 
  17  chr17_33151708     ZGre    C    G        1      2        2 
  17  chr17_33151708     ZHar    C    G        0      0        2 
  17  chr17_33151708   Sample    C    G        0      0        2 
  17  chr17_33155751     AAsi    G    C        0      0        2 
  17  chr17_33155751     AKia    G    C        0      0        2 
  17  chr17_33155751     AOna    G    C        0      0        2 
  17  chr17_33155751     ASom    G    C        0      0        2 
  17  chr17_33155751     HCab    G    C        0      0        2 
  17  chr17_33155751     HPrz    G    C        0      0        2 
  17  chr17_33155751     ZBoe    G    C        0      0        2 
  17  chr17_33155751     ZGre    G    C        1      2        2 
  17  chr17_33155751     ZHar    G    C        1      2        2 
  17  chr17_33155751   Sample    G    C        0      0        2 
  17  chr17_33156748     AAsi    G    A        0      0        2 
  17  chr17_33156748     AKia    G    A        0      0        2 
  17  chr17_33156748     AOna    G    A        0      0        2 
  17  chr17_33156748     ASom    G    A        0      0        2 
  17  chr17_33156748     HCab    G    A        1      2        2 
  17  chr17_33156748     HPrz    G    A        1      2        2 
  17  chr17_33156748     ZBoe    G    A        0      0        2 
  17  chr17_33156748     ZGre    G    A        0      0        2 
  17  chr17_33156748     ZHar    G    A        0      0        2 
  17  chr17_33156748   Sample    G    A        0      0        2 
  17  chr17_33159810     AAsi    T    C        0      0        2 
  17  chr17_33159810     AKia    T    C        0      0        2 
  17  chr17_33159810     AOna    T    C        0      0        2 
  17  chr17_33159810     ASom    T    C        0      0        2 
  17  chr17_33159810     HCab    T    C        1      2        2 
  17  chr17_33159810     HPrz    T    C        1      2        2 
  17  chr17_33159810     ZBoe    T    C        0      0        2 
  17  chr17_33159810     ZGre    T    C        0      0        2 
  17  chr17_33159810     ZHar    T    C        0      0        2 
  17  chr17_33159810   Sample    T    C        0      0        2 
  17  chr17_33164285     AAsi    C    T        0      0        2 
  17  chr17_33164285     AKia    C    T        0      0        2 
  17  chr17_33164285     AOna    C    T        0      0        2 
  17  chr17_33164285     ASom    C    T        0      0        2 
  17  chr17_33164285     HCab    C    T        1      2        2 
  17  chr17_33164285     HPrz    C    T        1      2        2 
  17  chr17_33164285     ZBoe    C    T        0      0        2 
  17  chr17_33164285     ZGre    C    T        0      0        2 
  17  chr17_33164285     ZHar    C    T        0      0        2 
  17  chr17_33164285   Sample    C    T        0      0        2 
  17  chr17_33180326     AAsi    C    T        0      0        2 
  17  chr17_33180326     AKia    C    T      0.5      1        2 
  17  chr17_33180326     AOna    C    T        0      0        2 
  17  chr17_33180326     ASom    C    T        0      0        2 
  17  chr17_33180326     HCab    C    T        0      0        2 
  17  chr17_33180326     HPrz    C    T        0      0        2 
  17  chr17_33180326     ZBoe    C    T        0      0        2 
  17  chr17_33180326     ZGre    C    T        0      0        2 
  17  chr17_33180326     ZHar    C    T        0      0        2 
  17  chr17_33180326   Sample    C    T        0      0        2 
  17  chr17_33209425     AAsi    G    C        0      0        2 
  17  chr17_33209425     AKia    G    C        0      0        2 
  17  chr17_33209425     AOna    G    C        0      0        2 
  17  chr17_33209425     ASom    G    C        0      0        2 
  17  chr17_33209425     HCab    G    C        1      2        2 
  17  chr17_33209425     HPrz    G    C        1      2        2 
  17  chr17_33209425     ZBoe    G    C        0      0        2 
  17  chr17_33209425     ZGre    G    C        0      0        2 
  17  chr17_33209425     ZHar    G    C        0      0        2 
  17  chr17_33209425   Sample    G    C        0      0        2 
  17  chr17_33209614     AAsi    C    T        0      0        2 
  17  chr17_33209614     AKia    C    T        0      0        2 
  17  chr17_33209614     AOna    C    T        0      0        2 
  17  chr17_33209614     ASom    C    T        0      0        2 
  17  chr17_33209614     HCab    C    T        0      0        2 
  17  chr17_33209614     HPrz    C    T        0      0        2 
  17  chr17_33209614     ZBoe    C    T        0      0        2 
  17  chr17_33209614     ZGre    C    T      0.5      1        2 
  17  chr17_33209614     ZHar    C    T        0      0        2 
  17  chr17_33209614   Sample    C    T        0      0        2 
  17  chr17_33216985     AAsi    G    A        0      0        2 
  17  chr17_33216985     AKia    G    A        0      0        2 
  17  chr17_33216985     AOna    G    A        0      0        2 
  17  chr17_33216985     ASom    G    A      0.5      1        2 
  17  chr17_33216985     HCab    G    A        0      0        2 
  17  chr17_33216985     HPrz    G    A        0      0        2 
  17  chr17_33216985     ZBoe    G    A        0      0        2 
  17  chr17_33216985     ZGre    G    A        0      0        2 
  17  chr17_33216985     ZHar    G    A        0      0        2 
  17  chr17_33216985   Sample    G    A        0      0        2 
  17  chr17_33221045     AAsi    A    G        0      0        2 
  17  chr17_33221045     AKia    A    G        0      0        2 
  17  chr17_33221045     AOna    A    G        0      0        2 
  17  chr17_33221045     ASom    A    G        0      0        2 
  17  chr17_33221045     HCab    A    G        0      0        2 
  17  chr17_33221045     HPrz    A    G        0      0        2 
  17  chr17_33221045     ZBoe    A    G        0      0        2 
  17  chr17_33221045     ZGre    A    G        1      2        2 
  17  chr17_33221045     ZHar    A    G        0      0        2 
  17  chr17_33221045   Sample    A    G        0      0        2 
  17  chr17_33228142     AAsi    G    C        0      0        2 
  17  chr17_33228142     AKia    G    C        0      0        2 
  17  chr17_33228142     AOna    G    C        0      0        2 
  17  chr17_33228142     ASom    G    C        0      0        2 
  17  chr17_33228142     HCab    G    C        0      0        2 
  17  chr17_33228142     HPrz    G    C        0      0        2 
  17  chr17_33228142     ZBoe    G    C        0      0        2 
  17  chr17_33228142     ZGre    G    C        1      2        2 
  17  chr17_33228142     ZHar    G    C        1      2        2 
  17  chr17_33228142   Sample    G    C        0      0        2 
  17  chr17_33231549     AAsi    T    C        0      0        2 
  17  chr17_33231549     AKia    T    C        0      0        2 
  17  chr17_33231549     AOna    T    C        0      0        2 
  17  chr17_33231549     ASom    T    C        0      0        2 
  17  chr17_33231549     HCab    T    C        0      0        2 
  17  chr17_33231549     HPrz    T    C        0      0        2 
  17  chr17_33231549     ZBoe    T    C      0.5      1        2 
  17  chr17_33231549     ZGre    T    C        0      0        2 
  17  chr17_33231549     ZHar    T    C        0      0        2 
  17  chr17_33231549   Sample    T    C        0      0        2 
  17  chr17_33234939     AAsi    A    C      0.5      1        2 
  17  chr17_33234939     AKia    A    C        0      0        2 
  17  chr17_33234939     AOna    A    C        0      0        2 
  17  chr17_33234939     ASom    A    C        0      0        2 
  17  chr17_33234939     HCab    A    C        0      0        2 
  17  chr17_33234939     HPrz    A    C        0      0        2 
  17  chr17_33234939     ZBoe    A    C        0      0        2 
  17  chr17_33234939     ZGre    A    C        0      0        2 
  17  chr17_33234939     ZHar    A    C        0      0        2 
  17  chr17_33234939   Sample    A    C        0      0        2 
  17  chr17_33236639     AAsi    T    C        0      0        2 
  17  chr17_33236639     AKia    T    C        0      0        2 
  17  chr17_33236639     AOna    T    C        0      0        2 
  17  chr17_33236639     ASom    T    C        0      0        2 
  17  chr17_33236639     HCab    T    C        0      0        2 
  17  chr17_33236639     HPrz    T    C        0      0        2 
  17  chr17_33236639     ZBoe    T    C        0      0        2 
  17  chr17_33236639     ZGre    T    C        0      0        2 
  17  chr17_33236639     ZHar    T    C        1      2        2 
  17  chr17_33236639   Sample    T    C        0      0        2 
  17  chr17_33240741     AAsi    A    G        0      0        2 
  17  chr17_33240741     AKia    A    G        0      0        2 
  17  chr17_33240741     AOna    A    G        0      0        2 
  17  chr17_33240741     ASom    A    G        0      0        2 
  17  chr17_33240741     HCab    A    G        0      0        2 
  17  chr17_33240741     HPrz    A    G        0      0        2 
  17  chr17_33240741     ZBoe    A    G        0      0        2 
  17  chr17_33240741     ZGre    A    G      0.5      1        2 
  17  chr17_33240741     ZHar    A    G        0      0        2 
  17  chr17_33240741   Sample    A    G        0      0        2 
  17  chr17_33244147     AAsi    C    T        0      0        2 
  17  chr17_33244147     AKia    C    T        0      0        2 
  17  chr17_33244147     AOna    C    T        0      0        2 
  17  chr17_33244147     ASom    C    T        0      0        2 
  17  chr17_33244147     HCab    C    T      0.5      1        2 
  17  chr17_33244147     HPrz    C    T        0      0        2 
  17  chr17_33244147     ZBoe    C    T        0      0        2 
  17  chr17_33244147     ZGre    C    T        0      0        2 
  17  chr17_33244147     ZHar    C    T        0      0        2 
  17  chr17_33244147   Sample    C    T        0      0        2 
  17  chr17_33244556     AAsi    C    T      0.5      1        2 
  17  chr17_33244556     AKia    C    T        0      0        2 
  17  chr17_33244556     AOna    C    T        0      0        2 
  17  chr17_33244556     ASom    C    T        0      0        2 
  17  chr17_33244556     HCab    C    T        0      0        2 
  17  chr17_33244556     HPrz    C    T        0      0        2 
  17  chr17_33244556     ZBoe    C    T        0      0        2 
  17  chr17_33244556     ZGre    C    T        0      0        2 
  17  chr17_33244556     ZHar    C    T        0      0        2 
  17  chr17_33244556   Sample    C    T        0      0        2 
  17  chr17_33252671     AAsi    G    A        0      0        2 
  17  chr17_33252671     AKia    G    A        0      0        2 
  17  chr17_33252671     AOna    G    A        0      0        2 
  17  chr17_33252671     ASom    G    A        0      0        2 
  17  chr17_33252671     HCab    G    A        1      2        2 
  17  chr17_33252671     HPrz    G    A        1      2        2 
  17  chr17_33252671     ZBoe    G    A        0      0        2 
  17  chr17_33252671     ZGre    G    A        0      0        2 
  17  chr17_33252671     ZHar    G    A        0      0        2 
  17  chr17_33252671   Sample    G    A        0      0        2 
  17  chr17_33257909     AAsi    T    A        0      0        2 
  17  chr17_33257909     AKia    T    A        0      0        2 
  17  chr17_33257909     AOna    T    A        0      0        2 
  17  chr17_33257909     ASom    T    A        0      0        2 
  17  chr17_33257909     HCab    T    A        1      2        2 
  17  chr17_33257909     HPrz    T    A        1      2        2 
  17  chr17_33257909     ZBoe    T    A        0      0        2 
  17  chr17_33257909     ZGre    T    A        0      0        2 
  17  chr17_33257909     ZHar    T    A        0      0        2 
  17  chr17_33257909   Sample    T    A        0      0        2 
  17  chr17_33259072     AAsi    A    G        0      0        2 
  17  chr17_33259072     AKia    A    G        0      0        2 
  17  chr17_33259072     AOna    A    G        0      0        2 
  17  chr17_33259072     ASom    A    G        0      0        2 
  17  chr17_33259072     HCab    A    G        0      0        2 
  17  chr17_33259072     HPrz    A    G        0      0        2 
  17  chr17_33259072     ZBoe    A    G      0.5      1        2 
  17  chr17_33259072     ZGre    A    G        0      0        2 
  17  chr17_33259072     ZHar    A    G        0      0        2 
  17  chr17_33259072   Sample    A    G        0      0        2 
  17  chr17_33259637     AAsi    A    G        0      0        2 
  17  chr17_33259637     AKia    A    G        0      0        2 
  17  chr17_33259637     AOna    A    G        0      0        2 
  17  chr17_33259637     ASom    A    G        0      0        2 
  17  chr17_33259637     HCab    A    G        0      0        2 
  17  chr17_33259637     HPrz    A    G        1      2        2 
  17  chr17_33259637     ZBoe    A    G        0      0        2 
  17  chr17_33259637     ZGre    A    G        0      0        2 
  17  chr17_33259637     ZHar    A    G        0      0        2 
  17  chr17_33259637   Sample    A    G        0      0        2 
  17  chr17_33261011     AAsi    C    T        0      0        2 
  17  chr17_33261011     AKia    C    T        1      2        2 
  17  chr17_33261011     AOna    C    T        0      0        2 
  17  chr17_33261011     ASom    C    T        0      0        2 
  17  chr17_33261011     HCab    C    T        0      0        2 
  17  chr17_33261011     HPrz    C    T        0      0        2 
  17  chr17_33261011     ZBoe    C    T        0      0        2 
  17  chr17_33261011     ZGre    C    T        0      0        2 
  17  chr17_33261011     ZHar    C    T        0      0        2 
  17  chr17_33261011   Sample    C    T        0      0        2 
  17  chr17_33262678     AAsi    C    T        0      0        2 
  17  chr17_33262678     AKia    C    T        0      0        2 
  17  chr17_33262678     AOna    C    T        0      0        2 
  17  chr17_33262678     ASom    C    T        0      0        2 
  17  chr17_33262678     HCab    C    T        0      0        2 
  17  chr17_33262678     HPrz    C    T        0      0        2 
  17  chr17_33262678     ZBoe    C    T      0.5      1        2 
  17  chr17_33262678     ZGre    C    T        0      0        2 
  17  chr17_33262678     ZHar    C    T        1      2        2 
  17  chr17_33262678   Sample    C    T        0      0        2 
  17  chr17_33268130     AAsi    T    C        0      0        2 
  17  chr17_33268130     AKia    T    C        1      2        2 
  17  chr17_33268130     AOna    T    C        0      0        2 
  17  chr17_33268130     ASom    T    C        0      0        2 
  17  chr17_33268130     HCab    T    C        0      0        2 
  17  chr17_33268130     HPrz    T    C        0      0        2 
  17  chr17_33268130     ZBoe    T    C        0      0        2 
  17  chr17_33268130     ZGre    T    C        0      0        2 
  17  chr17_33268130     ZHar    T    C        0      0        2 
  17  chr17_33268130   Sample    T    C        0      0        2 
  17  chr17_33269391     AAsi    A    G        1      2        2 
  17  chr17_33269391     AKia    A    G        0      0        2 
  17  chr17_33269391     AOna    A    G        0      0        2 
  17  chr17_33269391     ASom    A    G      0.5      1        2 
  17  chr17_33269391     HCab    A    G        0      0        2 
  17  chr17_33269391     HPrz    A    G        0      0        2 
  17  chr17_33269391     ZBoe    A    G        0      0        2 
  17  chr17_33269391     ZGre    A    G        0      0        2 
  17  chr17_33269391     ZHar    A    G        0      0        2 
  17  chr17_33269391   Sample    A    G        0      0        2 
  17  chr17_33278408     AAsi    C    T        0      0        2 
  17  chr17_33278408     AKia    C    T        0      0        2 
  17  chr17_33278408     AOna    C    T        0      0        2 
  17  chr17_33278408     ASom    C    T        0      0        2 
  17  chr17_33278408     HCab    C    T        1      2        2 
  17  chr17_33278408     HPrz    C    T        1      2        2 
  17  chr17_33278408     ZBoe    C    T        0      0        2 
  17  chr17_33278408     ZGre    C    T        0      0        2 
  17  chr17_33278408     ZHar    C    T        0      0        2 
  17  chr17_33278408   Sample    C    T        0      0        2 
  17  chr17_33279962     AAsi    T    C        0      0        2 
  17  chr17_33279962     AKia    T    C        0      0        2 
  17  chr17_33279962     AOna    T    C        0      0        2 
  17  chr17_33279962     ASom    T    C        0      0        2 
  17  chr17_33279962     HCab    T    C        0      0        2 
  17  chr17_33279962     HPrz    T    C        0      0        2 
  17  chr17_33279962     ZBoe    T    C        0      0        2 
  17  chr17_33279962     ZGre    T    C        0      0        2 
  17  chr17_33279962     ZHar    T    C        1      2        2 
  17  chr17_33279962   Sample    T    C        0      0        2 
  17  chr17_33299966     AAsi    A    C        1      2        2 
  17  chr17_33299966     AKia    A    C        0      0        2 
  17  chr17_33299966     AOna    A    C        0      0        2 
  17  chr17_33299966     ASom    A    C        1      2        2 
  17  chr17_33299966     HCab    A    C        1      2        2 
  17  chr17_33299966     HPrz    A    C        1      2        2 
  17  chr17_33299966     ZBoe    A    C        0      0        2 
  17  chr17_33299966     ZGre    A    C        0      0        2 
  17  chr17_33299966     ZHar    A    C        0      0        2 
  17  chr17_33299966   Sample    A    C        1      2        2 
  17  chr17_33306386     AAsi    G    T        0      0        2 
  17  chr17_33306386     AKia    G    T      0.5      1        2 
  17  chr17_33306386     AOna    G    T        0      0        2 
  17  chr17_33306386     ASom    G    T        0      0        2 
  17  chr17_33306386     HCab    G    T        0      0        2 
  17  chr17_33306386     HPrz    G    T        0      0        2 
  17  chr17_33306386     ZBoe    G    T        0      0        2 
  17  chr17_33306386     ZGre    G    T        0      0        2 
  17  chr17_33306386     ZHar    G    T        0      0        2 
  17  chr17_33306386   Sample    G    T        0      0        2 
  17  chr17_33312654     AAsi    T    C        0      0        2 
  17  chr17_33312654     AKia    T    C        0      0        2 
  17  chr17_33312654     AOna    T    C        0      0        2 
  17  chr17_33312654     ASom    T    C        0      0        2 
  17  chr17_33312654     HCab    T    C        0      0        2 
  17  chr17_33312654     HPrz    T    C        0      0        2 
  17  chr17_33312654     ZBoe    T    C        0      0        2 
  17  chr17_33312654     ZGre    T    C        0      0        2 
  17  chr17_33312654     ZHar    T    C        1      2        2 
  17  chr17_33312654   Sample    T    C        0      0        2 
  17  chr17_33314668     AAsi    C    A      0.5      1        2 
  17  chr17_33314668     AKia    C    A        0      0        2 
  17  chr17_33314668     AOna    C    A        0      0        2 
  17  chr17_33314668     ASom    C    A        0      0        2 
  17  chr17_33314668     HCab    C    A        0      0        2 
  17  chr17_33314668     HPrz    C    A        0      0        2 
  17  chr17_33314668     ZBoe    C    A        0      0        2 
  17  chr17_33314668     ZGre    C    A        0      0        2 
  17  chr17_33314668     ZHar    C    A        0      0        2 
  17  chr17_33314668   Sample    C    A        0      0        2 
  17  chr17_33331372     AAsi    G    A        0      0        2 
  17  chr17_33331372     AKia    G    A        0      0        2 
  17  chr17_33331372     AOna    G    A        0      0        2 
  17  chr17_33331372     ASom    G    A        0      0        2 
  17  chr17_33331372     HCab    G    A        0      0        2 
  17  chr17_33331372     HPrz    G    A        0      0        2 
  17  chr17_33331372     ZBoe    G    A        0      0        2 
  17  chr17_33331372     ZGre    G    A        1      2        2 
  17  chr17_33331372     ZHar    G    A        0      0        2 
  17  chr17_33331372   Sample    G    A        0      0        2 
  17  chr17_33334476     AAsi    G    A        0      0        2 
  17  chr17_33334476     AKia    G    A        0      0        2 
  17  chr17_33334476     AOna    G    A        0      0        2 
  17  chr17_33334476     ASom    G    A        0      0        2 
  17  chr17_33334476     HCab    G    A        1      2        2 
  17  chr17_33334476     HPrz    G    A      0.5      1        2 
  17  chr17_33334476     ZBoe    G    A        0      0        2 
  17  chr17_33334476     ZGre    G    A        0      0        2 
  17  chr17_33334476     ZHar    G    A        0      0        2 
  17  chr17_33334476   Sample    G    A        0      0        2 
  17  chr17_33335693     AAsi    A    G      0.5      1        2 
  17  chr17_33335693     AKia    A    G        0      0        2 
  17  chr17_33335693     AOna    A    G        0      0        2 
  17  chr17_33335693     ASom    A    G        0      0        2 
  17  chr17_33335693     HCab    A    G        0      0        2 
  17  chr17_33335693     HPrz    A    G        0      0        2 
  17  chr17_33335693     ZBoe    A    G        0      0        2 
  17  chr17_33335693     ZGre    A    G        0      0        2 
  17  chr17_33335693     ZHar    A    G        0      0        2 
  17  chr17_33335693   Sample    A    G        0      0        2 
  17  chr17_33338888     AAsi    T    C        0      0        2 
  17  chr17_33338888     AKia    T    C        0      0        2 
  17  chr17_33338888     AOna    T    C        1      2        2 
  17  chr17_33338888     ASom    T    C        0      0        2 
  17  chr17_33338888     HCab    T    C        0      0        2 
  17  chr17_33338888     HPrz    T    C        0      0        2 
  17  chr17_33338888     ZBoe    T    C        0      0        2 
  17  chr17_33338888     ZGre    T    C        0      0        2 
  17  chr17_33338888     ZHar    T    C        0      0        2 
  17  chr17_33338888   Sample    T    C        0      0        2 
  17  chr17_33351565     AAsi    A    G        0      0        2 
  17  chr17_33351565     AKia    A    G        0      0        2 
  17  chr17_33351565     AOna    A    G        0      0        2 
  17  chr17_33351565     ASom    A    G        0      0        2 
  17  chr17_33351565     HCab    A    G        0      0        2 
  17  chr17_33351565     HPrz    A    G        0      0        2 
  17  chr17_33351565     ZBoe    A    G      0.5      1        2 
  17  chr17_33351565     ZGre    A    G        0      0        2 
  17  chr17_33351565     ZHar    A    G        0      0        2 
  17  chr17_33351565   Sample    A    G        0      0        2 
  17  chr17_33357648     AAsi    C    T        0      0        2 
  17  chr17_33357648     AKia    C    T        0      0        2 
  17  chr17_33357648     AOna    C    T        0      0        2 
  17  chr17_33357648     ASom    C    T      0.5      1        2 
  17  chr17_33357648     HCab    C    T        0      0        2 
  17  chr17_33357648     HPrz    C    T        0      0        2 
  17  chr17_33357648     ZBoe    C    T        0      0        2 
  17  chr17_33357648     ZGre    C    T        0      0        2 
  17  chr17_33357648     ZHar    C    T        0      0        2 
  17  chr17_33357648   Sample    C    T        0      0        2 
  17  chr17_33369639     AAsi    G    A        0      0        2 
  17  chr17_33369639     AKia    G    A        0      0        2 
  17  chr17_33369639     AOna    G    A        0      0        2 
  17  chr17_33369639     ASom    G    A        0      0        2 
  17  chr17_33369639     HCab    G    A        0      0        2 
  17  chr17_33369639     HPrz    G    A        0      0        2 
  17  chr17_33369639     ZBoe    G    A      0.5      1        2 
  17  chr17_33369639     ZGre    G    A        0      0        2 
  17  chr17_33369639     ZHar    G    A        0      0        2 
  17  chr17_33369639   Sample    G    A        0      0        2 
  17  chr17_33374741     AAsi    C    T        0      0        2 
  17  chr17_33374741     AKia    C    T        0      0        2 
  17  chr17_33374741     AOna    C    T        0      0        2 
  17  chr17_33374741     ASom    C    T        0      0        2 
  17  chr17_33374741     HCab    C    T        0      0        2 
  17  chr17_33374741     HPrz    C    T        0      0        2 
  17  chr17_33374741     ZBoe    C    T        0      0        2 
  17  chr17_33374741     ZGre    C    T      0.5      1        2 
  17  chr17_33374741     ZHar    C    T        0      0        2 
  17  chr17_33374741   Sample    C    T        0      0        2 
  17  chr17_33378562     AAsi    G    A        0      0        2 
  17  chr17_33378562     AKia    G    A        0      0        2 
  17  chr17_33378562     AOna    G    A        0      0        2 
  17  chr17_33378562     ASom    G    A        0      0        2 
  17  chr17_33378562     HCab    G    A        1      2        2 
  17  chr17_33378562     HPrz    G    A        1      2        2 
  17  chr17_33378562     ZBoe    G    A        0      0        2 
  17  chr17_33378562     ZGre    G    A        0      0        2 
  17  chr17_33378562     ZHar    G    A        0      0        2 
  17  chr17_33378562   Sample    G    A        0      0        2 
  17  chr17_33392938     AAsi    C    T        0      0        2 
  17  chr17_33392938     AKia    C    T        0      0        2 
  17  chr17_33392938     AOna    C    T        0      0        2 
  17  chr17_33392938     ASom    C    T        0      0        2 
  17  chr17_33392938     HCab    C    T        1      2        2 
  17  chr17_33392938     HPrz    C    T        1      2        2 
  17  chr17_33392938     ZBoe    C    T        0      0        2 
  17  chr17_33392938     ZGre    C    T        0      0        2 
  17  chr17_33392938     ZHar    C    T        0      0        2 
  17  chr17_33392938   Sample    C    T        0      0        2 
  17  chr17_33402911     AAsi    G    A        0      0        2 
  17  chr17_33402911     AKia    G    A      0.5      1        2 
  17  chr17_33402911     AOna    G    A        0      0        2 
  17  chr17_33402911     ASom    G    A        0      0        2 
  17  chr17_33402911     HCab    G    A        0      0        2 
  17  chr17_33402911     HPrz    G    A        0      0        2 
  17  chr17_33402911     ZBoe    G    A        0      0        2 
  17  chr17_33402911     ZGre    G    A        0      0        2 
  17  chr17_33402911     ZHar    G    A        0      0        2 
  17  chr17_33402911   Sample    G    A        0      0        2 
  17  chr17_33411757     AAsi    A    G        0      0        2 
  17  chr17_33411757     AKia    A    G        0      0        2 
  17  chr17_33411757     AOna    A    G        0      0        2 
  17  chr17_33411757     ASom    A    G        0      0        2 
  17  chr17_33411757     HCab    A    G        0      0        2 
  17  chr17_33411757     HPrz    A    G        0      0        2 
  17  chr17_33411757     ZBoe    A    G      0.5      1        2 
  17  chr17_33411757     ZGre    A    G        0      0        2 
  17  chr17_33411757     ZHar    A    G        0      0        2 
  17  chr17_33411757   Sample    A    G        0      0        2 
  17  chr17_33413047     AAsi    A    G        0      0        2 
  17  chr17_33413047     AKia    A    G        0      0        2 
  17  chr17_33413047     AOna    A    G        0      0        2 
  17  chr17_33413047     ASom    A    G        0      0        2 
  17  chr17_33413047     HCab    A    G        0      0        2 
  17  chr17_33413047     HPrz    A    G        0      0        2 
  17  chr17_33413047     ZBoe    A    G        1      2        2 
  17  chr17_33413047     ZGre    A    G        1      2        2 
  17  chr17_33413047     ZHar    A    G        1      2        2 
  17  chr17_33413047   Sample    A    G        0      0        2 
  17  chr17_33420245     AAsi    C    A        0      0        2 
  17  chr17_33420245     AKia    C    A        0      0        2 
  17  chr17_33420245     AOna    C    A        0      0        2 
  17  chr17_33420245     ASom    C    A        0      0        2 
  17  chr17_33420245     HCab    C    A        0      0        2 
  17  chr17_33420245     HPrz    C    A        0      0        2 
  17  chr17_33420245     ZBoe    C    A        0      0        2 
  17  chr17_33420245     ZGre    C    A        1      2        2 
  17  chr17_33420245     ZHar    C    A        0      0        2 
  17  chr17_33420245   Sample    C    A        0      0        2 
  17  chr17_33423563     AAsi    G    A        0      0        2 
  17  chr17_33423563     AKia    G    A        1      2        2 
  17  chr17_33423563     AOna    G    A        1      2        2 
  17  chr17_33423563     ASom    G    A        0      0        2 
  17  chr17_33423563     HCab    G    A        0      0        2 
  17  chr17_33423563     HPrz    G    A        0      0        2 
  17  chr17_33423563     ZBoe    G    A        0      0        2 
  17  chr17_33423563     ZGre    G    A        0      0        2 
  17  chr17_33423563     ZHar    G    A        0      0        2 
  17  chr17_33423563   Sample    G    A        0      0        2 
  17  chr17_33423935     AAsi    T    C        0      0        2 
  17  chr17_33423935     AKia    T    C        0      0        2 
  17  chr17_33423935     AOna    T    C        0      0        2 
  17  chr17_33423935     ASom    T    C      0.5      1        2 
  17  chr17_33423935     HCab    T    C        0      0        2 
  17  chr17_33423935     HPrz    T    C        0      0        2 
  17  chr17_33423935     ZBoe    T    C        0      0        2 
  17  chr17_33423935     ZGre    T    C        0      0        2 
  17  chr17_33423935     ZHar    T    C        0      0        2 
  17  chr17_33423935   Sample    T    C        0      0        2 
  17  chr17_33425665     AAsi    T    G        0      0        2 
  17  chr17_33425665     AKia    T    G        0      0        2 
  17  chr17_33425665     AOna    T    G        0      0        2 
  17  chr17_33425665     ASom    T    G        0      0        2 
  17  chr17_33425665     HCab    T    G        1      2        2 
  17  chr17_33425665     HPrz    T    G        1      2        2 
  17  chr17_33425665     ZBoe    T    G        0      0        2 
  17  chr17_33425665     ZGre    T    G        0      0        2 
  17  chr17_33425665     ZHar    T    G        0      0        2 
  17  chr17_33425665   Sample    T    G        0      0        2 
  17  chr17_33426554     AAsi    G    A        0      0        2 
  17  chr17_33426554     AKia    G    A        0      0        2 
  17  chr17_33426554     AOna    G    A        0      0        2 
  17  chr17_33426554     ASom    G    A        0      0        2 
  17  chr17_33426554     HCab    G    A        0      0        2 
  17  chr17_33426554     HPrz    G    A      0.5      1        2 
  17  chr17_33426554     ZBoe    G    A        0      0        2 
  17  chr17_33426554     ZGre    G    A        0      0        2 
  17  chr17_33426554     ZHar    G    A        0      0        2 
  17  chr17_33426554   Sample    G    A        0      0        2 
  17  chr17_33430202     AAsi    A    T        0      0        2 
  17  chr17_33430202     AKia    A    T        0      0        2 
  17  chr17_33430202     AOna    A    T        0      0        2 
  17  chr17_33430202     ASom    A    T        0      0        2 
  17  chr17_33430202     HCab    A    T        0      0        2 
  17  chr17_33430202     HPrz    A    T        0      0        2 
  17  chr17_33430202     ZBoe    A    T        0      0        2 
  17  chr17_33430202     ZGre    A    T        0      0        2 
  17  chr17_33430202     ZHar    A    T        1      2        2 
  17  chr17_33430202   Sample    A    T        0      0        2 
  17  chr17_33435432     AAsi    C    T        0      0        2 
  17  chr17_33435432     AKia    C    T        0      0        2 
  17  chr17_33435432     AOna    C    T        0      0        2 
  17  chr17_33435432     ASom    C    T        0      0        2 
  17  chr17_33435432     HCab    C    T        0      0        2 
  17  chr17_33435432     HPrz    C    T        0      0        2 
  17  chr17_33435432     ZBoe    C    T        0      0        2 
  17  chr17_33435432     ZGre    C    T      0.5      1        2 
  17  chr17_33435432     ZHar    C    T        0      0        2 
  17  chr17_33435432   Sample    C    T        0      0        2 
  17  chr17_33445744     AAsi    G    A        0      0        2 
  17  chr17_33445744     AKia    G    A        0      0        2 
  17  chr17_33445744     AOna    G    A        0      0        2 
  17  chr17_33445744     ASom    G    A        0      0        2 
  17  chr17_33445744     HCab    G    A        1      2        2 
  17  chr17_33445744     HPrz    G    A        1      2        2 
  17  chr17_33445744     ZBoe    G    A        0      0        2 
  17  chr17_33445744     ZGre    G    A        0      0        2 
  17  chr17_33445744     ZHar    G    A        0      0        2 
  17  chr17_33445744   Sample    G    A        0      0        2 
  17  chr17_33446316     AAsi    C    T        0      0        2 
  17  chr17_33446316     AKia    C    T        0      0        2 
  17  chr17_33446316     AOna    C    T        0      0        2 
  17  chr17_33446316     ASom    C    T        0      0        2 
  17  chr17_33446316     HCab    C    T        0      0        2 
  17  chr17_33446316     HPrz    C    T        0      0        2 
  17  chr17_33446316     ZBoe    C    T        0      0        2 
  17  chr17_33446316     ZGre    C    T      0.5      1        2 
  17  chr17_33446316     ZHar    C    T        0      0        2 
  17  chr17_33446316   Sample    C    T        0      0        2 
  17  chr17_33448927     AAsi    G    C        0      0        2 
  17  chr17_33448927     AKia    G    C        0      0        2 
  17  chr17_33448927     AOna    G    C        0      0        2 
  17  chr17_33448927     ASom    G    C        0      0        2 
  17  chr17_33448927     HCab    G    C        1      2        2 
  17  chr17_33448927     HPrz    G    C        1      2        2 
  17  chr17_33448927     ZBoe    G    C        0      0        2 
  17  chr17_33448927     ZGre    G    C        0      0        2 
  17  chr17_33448927     ZHar    G    C        0      0        2 
  17  chr17_33448927   Sample    G    C        0      0        2 
  17  chr17_33455030     AAsi    A    G        0      0        2 
  17  chr17_33455030     AKia    A    G        0      0        2 
  17  chr17_33455030     AOna    A    G        0      0        2 
  17  chr17_33455030     ASom    A    G      0.5      1        2 
  17  chr17_33455030     HCab    A    G        0      0        2 
  17  chr17_33455030     HPrz    A    G        0      0        2 
  17  chr17_33455030     ZBoe    A    G        0      0        2 
  17  chr17_33455030     ZGre    A    G        0      0        2 
  17  chr17_33455030     ZHar    A    G        0      0        2 
  17  chr17_33455030   Sample    A    G        0      0        2 
  17  chr17_33468577     AAsi    C    T        0      0        2 
  17  chr17_33468577     AKia    C    T        0      0        2 
  17  chr17_33468577     AOna    C    T        0      0        2 
  17  chr17_33468577     ASom    C    T        0      0        2 
  17  chr17_33468577     HCab    C    T      0.5      1        2 
  17  chr17_33468577     HPrz    C    T        1      2        2 
  17  chr17_33468577     ZBoe    C    T        0      0        2 
  17  chr17_33468577     ZGre    C    T        0      0        2 
  17  chr17_33468577     ZHar    C    T        0      0        2 
  17  chr17_33468577   Sample    C    T        0      0        2 
  17  chr17_33468739     AAsi    A    T        1      2        2 
  17  chr17_33468739     AKia    A    T        0      0        2 
  17  chr17_33468739     AOna    A    T        0      0        2 
  17  chr17_33468739     ASom    A    T        0      0        2 
  17  chr17_33468739     HCab    A    T        0      0        2 
  17  chr17_33468739     HPrz    A    T        0      0        2 
  17  chr17_33468739     ZBoe    A    T        0      0        2 
  17  chr17_33468739     ZGre    A    T        0      0        2 
  17  chr17_33468739     ZHar    A    T        0      0        2 
  17  chr17_33468739   Sample    A    T        1      2        2 
  17  chr17_33473520     AAsi    G    A        0      0        2 
  17  chr17_33473520     AKia    G    A      0.5      1        2 
  17  chr17_33473520     AOna    G    A        0      0        2 
  17  chr17_33473520     ASom    G    A        0      0        2 
  17  chr17_33473520     HCab    G    A        0      0        2 
  17  chr17_33473520     HPrz    G    A        0      0        2 
  17  chr17_33473520     ZBoe    G    A        0      0        2 
  17  chr17_33473520     ZGre    G    A        0      0        2 
  17  chr17_33473520     ZHar    G    A        0      0        2 
  17  chr17_33473520   Sample    G    A        0      0        2 
  17  chr17_33474531     AAsi    C    A        0      0        2 
  17  chr17_33474531     AKia    C    A        0      0        2 
  17  chr17_33474531     AOna    C    A        0      0        2 
  17  chr17_33474531     ASom    C    A        0      0        2 
  17  chr17_33474531     HCab    C    A        0      0        2 
  17  chr17_33474531     HPrz    C    A        0      0        2 
  17  chr17_33474531     ZBoe    C    A        1      2        2 
  17  chr17_33474531     ZGre    C    A        0      0        2 
  17  chr17_33474531     ZHar    C    A        0      0        2 
  17  chr17_33474531   Sample    C    A        0      0        2 
  17  chr17_33478077     AAsi    T    C        0      0        2 
  17  chr17_33478077     AKia    T    C        0      0        2 
  17  chr17_33478077     AOna    T    C        0      0        2 
  17  chr17_33478077     ASom    T    C        0      0        2 
  17  chr17_33478077     HCab    T    C        1      2        2 
  17  chr17_33478077     HPrz    T    C        1      2        2 
  17  chr17_33478077     ZBoe    T    C        0      0        2 
  17  chr17_33478077     ZGre    T    C        0      0        2 
  17  chr17_33478077     ZHar    T    C        0      0        2 
  17  chr17_33478077   Sample    T    C        0      0        2 
  17  chr17_33479146     AAsi    T    C        0      0        2 
  17  chr17_33479146     AKia    T    C        0      0        2 
  17  chr17_33479146     AOna    T    C        0      0        2 
  17  chr17_33479146     ASom    T    C        0      0        2 
  17  chr17_33479146     HCab    T    C        0      0        2 
  17  chr17_33479146     HPrz    T    C        0      0        2 
  17  chr17_33479146     ZBoe    T    C        0      0        2 
  17  chr17_33479146     ZGre    T    C        1      2        2 
  17  chr17_33479146     ZHar    T    C        0      0        2 
  17  chr17_33479146   Sample    T    C        0      0        2 
  17  chr17_33479221     AAsi    A    C        0      0        2 
  17  chr17_33479221     AKia    A    C        0      0        2 
  17  chr17_33479221     AOna    A    C        0      0        2 
  17  chr17_33479221     ASom    A    C        0      0        2 
  17  chr17_33479221     HCab    A    C        1      2        2 
  17  chr17_33479221     HPrz    A    C        1      2        2 
  17  chr17_33479221     ZBoe    A    C        0      0        2 
  17  chr17_33479221     ZGre    A    C        0      0        2 
  17  chr17_33479221     ZHar    A    C        0      0        2 
  17  chr17_33479221   Sample    A    C        0      0        2 
  17  chr17_33482980     AAsi    A    G        0      0        2 
  17  chr17_33482980     AKia    A    G        0      0        2 
  17  chr17_33482980     AOna    A    G        0      0        2 
  17  chr17_33482980     ASom    A    G        0      0        2 
  17  chr17_33482980     HCab    A    G      0.5      1        2 
  17  chr17_33482980     HPrz    A    G        0      0        2 
  17  chr17_33482980     ZBoe    A    G        0      0        2 
  17  chr17_33482980     ZGre    A    G        0      0        2 
  17  chr17_33482980     ZHar    A    G        0      0        2 
  17  chr17_33482980   Sample    A    G        0      0        2 
  17  chr17_33487036     AAsi    T    A        0      0        2 
  17  chr17_33487036     AKia    T    A      0.5      1        2 
  17  chr17_33487036     AOna    T    A        1      2        2 
  17  chr17_33487036     ASom    T    A        0      0        2 
  17  chr17_33487036     HCab    T    A        0      0        2 
  17  chr17_33487036     HPrz    T    A        0      0        2 
  17  chr17_33487036     ZBoe    T    A        0      0        2 
  17  chr17_33487036     ZGre    T    A        0      0        2 
  17  chr17_33487036     ZHar    T    A        0      0        2 
  17  chr17_33487036   Sample    T    A        0      0        2 
  17  chr17_33492631     AAsi    G    A        0      0        2 
  17  chr17_33492631     AKia    G    A        1      2        2 
  17  chr17_33492631     AOna    G    A        0      0        2 
  17  chr17_33492631     ASom    G    A        0      0        2 
  17  chr17_33492631     HCab    G    A        0      0        2 
  17  chr17_33492631     HPrz    G    A        0      0        2 
  17  chr17_33492631     ZBoe    G    A        0      0        2 
  17  chr17_33492631     ZGre    G    A        0      0        2 
  17  chr17_33492631     ZHar    G    A        0      0        2 
  17  chr17_33492631   Sample    G    A        0      0        2 
  17  chr17_33493819     AAsi    G    A        0      0        2 
  17  chr17_33493819     AKia    G    A        0      0        2 
  17  chr17_33493819     AOna    G    A        0      0        2 
  17  chr17_33493819     ASom    G    A        0      0        2 
  17  chr17_33493819     HCab    G    A        0      0        2 
  17  chr17_33493819     HPrz    G    A        0      0        2 
  17  chr17_33493819     ZBoe    G    A        0      0        2 
  17  chr17_33493819     ZGre    G    A        1      2        2 
  17  chr17_33493819     ZHar    G    A        0      0        2 
  17  chr17_33493819   Sample    G    A        0      0        2 
  17  chr17_33495768     AAsi    C    T        0      0        2 
  17  chr17_33495768     AKia    C    T        0      0        2 
  17  chr17_33495768     AOna    C    T        0      0        2 
  17  chr17_33495768     ASom    C    T        0      0        2 
  17  chr17_33495768     HCab    C    T        1      2        2 
  17  chr17_33495768     HPrz    C    T        1      2        2 
  17  chr17_33495768     ZBoe    C    T        0      0        2 
  17  chr17_33495768     ZGre    C    T        0      0        2 
  17  chr17_33495768     ZHar    C    T        0      0        2 
  17  chr17_33495768   Sample    C    T        0      0        2 
  17  chr17_33506747     AAsi    T    C        0      0        2 
  17  chr17_33506747     AKia    T    C        0      0        2 
  17  chr17_33506747     AOna    T    C        0      0        2 
  17  chr17_33506747     ASom    T    C      0.5      1        2 
  17  chr17_33506747     HCab    T    C        0      0        2 
  17  chr17_33506747     HPrz    T    C        0      0        2 
  17  chr17_33506747     ZBoe    T    C        0      0        2 
  17  chr17_33506747     ZGre    T    C        0      0        2 
  17  chr17_33506747     ZHar    T    C        0      0        2 
  17  chr17_33506747   Sample    T    C        0      0        2 
  17  chr17_33507782     AAsi    G    A        0      0        2 
  17  chr17_33507782     AKia    G    A        0      0        2 
  17  chr17_33507782     AOna    G    A        0      0        2 
  17  chr17_33507782     ASom    G    A        0      0        2 
  17  chr17_33507782     HCab    G    A        0      0        2 
  17  chr17_33507782     HPrz    G    A        0      0        2 
  17  chr17_33507782     ZBoe    G    A      0.5      1        2 
  17  chr17_33507782     ZGre    G    A        0      0        2 
  17  chr17_33507782     ZHar    G    A        0      0        2 
  17  chr17_33507782   Sample    G    A        0      0        2 
  17  chr17_33509720     AAsi    T    C        0      0        2 
  17  chr17_33509720     AKia    T    C        0      0        2 
  17  chr17_33509720     AOna    T    C        0      0        2 
  17  chr17_33509720     ASom    T    C        0      0        2 
  17  chr17_33509720     HCab    T    C        0      0        2 
  17  chr17_33509720     HPrz    T    C        0      0        2 
  17  chr17_33509720     ZBoe    T    C        0      0        2 
  17  chr17_33509720     ZGre    T    C        0      0        2 
  17  chr17_33509720     ZHar    T    C        1      2        2 
  17  chr17_33509720   Sample    T    C        0      0        2 
  17  chr17_33512093     AAsi    C    A        0      0        2 
  17  chr17_33512093     AKia    C    A        0      0        2 
  17  chr17_33512093     AOna    C    A        0      0        2 
  17  chr17_33512093     ASom    C    A        0      0        2 
  17  chr17_33512093     HCab    C    A        1      2        2 
  17  chr17_33512093     HPrz    C    A        1      2        2 
  17  chr17_33512093     ZBoe    C    A        0      0        2 
  17  chr17_33512093     ZGre    C    A        0      0        2 
  17  chr17_33512093     ZHar    C    A        0      0        2 
  17  chr17_33512093   Sample    C    A        0      0        2 
  17  chr17_33525167     AAsi    G    A        0      0        2 
  17  chr17_33525167     AKia    G    A        0      0        2 
  17  chr17_33525167     AOna    G    A        0      0        2 
  17  chr17_33525167     ASom    G    A        0      0        2 
  17  chr17_33525167     HCab    G    A        1      2        2 
  17  chr17_33525167     HPrz    G    A        1      2        2 
  17  chr17_33525167     ZBoe    G    A        0      0        2 
  17  chr17_33525167     ZGre    G    A        0      0        2 
  17  chr17_33525167     ZHar    G    A        0      0        2 
  17  chr17_33525167   Sample    G    A        0      0        2 
  17  chr17_33529221     AAsi    A    G        0      0        2 
  17  chr17_33529221     AKia    A    G        0      0        2 
  17  chr17_33529221     AOna    A    G        0      0        2 
  17  chr17_33529221     ASom    A    G        0      0        2 
  17  chr17_33529221     HCab    A    G        0      0        2 
  17  chr17_33529221     HPrz    A    G        0      0        2 
  17  chr17_33529221     ZBoe    A    G        0      0        2 
  17  chr17_33529221     ZGre    A    G        0      0        2 
  17  chr17_33529221     ZHar    A    G        1      2        2 
  17  chr17_33529221   Sample    A    G        0      0        2 
  17  chr17_33534948     AAsi    A    G        0      0        2 
  17  chr17_33534948     AKia    A    G        0      0        2 
  17  chr17_33534948     AOna    A    G        1      2        2 
  17  chr17_33534948     ASom    A    G        0      0        2 
  17  chr17_33534948     HCab    A    G        0      0        2 
  17  chr17_33534948     HPrz    A    G        0      0        2 
  17  chr17_33534948     ZBoe    A    G        1      2        2 
  17  chr17_33534948     ZGre    A    G        1      2        2 
  17  chr17_33534948     ZHar    A    G        1      2        2 
  17  chr17_33534948   Sample    A    G        0      0        2 
  17  chr17_33541627     AAsi    G    A        0      0        2 
  17  chr17_33541627     AKia    G    A        0      0        2 
  17  chr17_33541627     AOna    G    A        0      0        2 
  17  chr17_33541627     ASom    G    A        0      0        2 
  17  chr17_33541627     HCab    G    A        1      2        2 
  17  chr17_33541627     HPrz    G    A        1      2        2 
  17  chr17_33541627     ZBoe    G    A        0      0        2 
  17  chr17_33541627     ZGre    G    A        0      0        2 
  17  chr17_33541627     ZHar    G    A        0      0        2 
  17  chr17_33541627   Sample    G    A        0      0        2 
  17  chr17_33545530     AAsi    A    G        0      0        2 
  17  chr17_33545530     AKia    A    G        0      0        2 
  17  chr17_33545530     AOna    A    G        0      0        2 
  17  chr17_33545530     ASom    A    G        0      0        2 
  17  chr17_33545530     HCab    A    G        1      2        2 
  17  chr17_33545530     HPrz    A    G        1      2        2 
  17  chr17_33545530     ZBoe    A    G        0      0        2 
  17  chr17_33545530     ZGre    A    G        0      0        2 
  17  chr17_33545530     ZHar    A    G        0      0        2 
  17  chr17_33545530   Sample    A    G        0      0        2 
  17  chr17_33547235     AAsi    G    T        0      0        2 
  17  chr17_33547235     AKia    G    T        0      0        2 
  17  chr17_33547235     AOna    G    T        0      0        2 
  17  chr17_33547235     ASom    G    T        0      0        2 
  17  chr17_33547235     HCab    G    T        0      0        2 
  17  chr17_33547235     HPrz    G    T        0      0        2 
  17  chr17_33547235     ZBoe    G    T        0      0        2 
  17  chr17_33547235     ZGre    G    T        0      0        2 
  17  chr17_33547235     ZHar    G    T        1      2        2 
  17  chr17_33547235   Sample    G    T        0      0        2 
  17  chr17_33549992     AAsi    A    G        0      0        2 
  17  chr17_33549992     AKia    A    G        0      0        2 
  17  chr17_33549992     AOna    A    G        0      0        2 
  17  chr17_33549992     ASom    A    G        0      0        2 
  17  chr17_33549992     HCab    A    G        1      2        2 
  17  chr17_33549992     HPrz    A    G        1      2        2 
  17  chr17_33549992     ZBoe    A    G        0      0        2 
  17  chr17_33549992     ZGre    A    G        0      0        2 
  17  chr17_33549992     ZHar    A    G        0      0        2 
  17  chr17_33549992   Sample    A    G        0      0        2 
  17  chr17_33553481     AAsi    G    A        0      0        2 
  17  chr17_33553481     AKia    G    A        0      0        2 
  17  chr17_33553481     AOna    G    A        0      0        2 
  17  chr17_33553481     ASom    G    A        0      0        2 
  17  chr17_33553481     HCab    G    A        0      0        2 
  17  chr17_33553481     HPrz    G    A        0      0        2 
  17  chr17_33553481     ZBoe    G    A        0      0        2 
  17  chr17_33553481     ZGre    G    A      0.5      1        2 
  17  chr17_33553481     ZHar    G    A        0      0        2 
  17  chr17_33553481   Sample    G    A        0      0        2 
  17  chr17_33554585     AAsi    C    T        0      0        2 
  17  chr17_33554585     AKia    C    T        0      0        2 
  17  chr17_33554585     AOna    C    T        0      0        2 
  17  chr17_33554585     ASom    C    T        0      0        2 
  17  chr17_33554585     HCab    C    T        0      0        2 
  17  chr17_33554585     HPrz    C    T        0      0        2 
  17  chr17_33554585     ZBoe    C    T        0      0        2 
  17  chr17_33554585     ZGre    C    T        1      2        2 
  17  chr17_33554585     ZHar    C    T        0      0        2 
  17  chr17_33554585   Sample    C    T        0      0        2 
  17  chr17_33556860     AAsi    A    G        0      0        2 
  17  chr17_33556860     AKia    A    G        0      0        2 
  17  chr17_33556860     AOna    A    G        0      0        2 
  17  chr17_33556860     ASom    A    G        0      0        2 
  17  chr17_33556860     HCab    A    G        1      2        2 
  17  chr17_33556860     HPrz    A    G        1      2        2 
  17  chr17_33556860     ZBoe    A    G        0      0        2 
  17  chr17_33556860     ZGre    A    G        0      0        2 
  17  chr17_33556860     ZHar    A    G        0      0        2 
  17  chr17_33556860   Sample    A    G        0      0        2 
  17  chr17_33558395     AAsi    G    T        0      0        2 
  17  chr17_33558395     AKia    G    T        0      0        2 
  17  chr17_33558395     AOna    G    T        0      0        2 
  17  chr17_33558395     ASom    G    T        0      0        2 
  17  chr17_33558395     HCab    G    T        1      2        2 
  17  chr17_33558395     HPrz    G    T        1      2        2 
  17  chr17_33558395     ZBoe    G    T        0      0        2 
  17  chr17_33558395     ZGre    G    T        0      0        2 
  17  chr17_33558395     ZHar    G    T        0      0        2 
  17  chr17_33558395   Sample    G    T        0      0        2 
  17  chr17_33562276     AAsi    T    A      0.5      1        2 
  17  chr17_33562276     AKia    T    A        0      0        2 
  17  chr17_33562276     AOna    T    A        0      0        2 
  17  chr17_33562276     ASom    T    A        0      0        2 
  17  chr17_33562276     HCab    T    A        0      0        2 
  17  chr17_33562276     HPrz    T    A        0      0        2 
  17  chr17_33562276     ZBoe    T    A        0      0        2 
  17  chr17_33562276     ZGre    T    A        0      0        2 
  17  chr17_33562276     ZHar    T    A        0      0        2 
  17  chr17_33562276   Sample    T    A        0      0        2 
  17  chr17_33565410     AAsi    T    C        0      0        2 
  17  chr17_33565410     AKia    T    C        0      0        2 
  17  chr17_33565410     AOna    T    C        1      2        2 
  17  chr17_33565410     ASom    T    C        0      0        2 
  17  chr17_33565410     HCab    T    C        0      0        2 
  17  chr17_33565410     HPrz    T    C        0      0        2 
  17  chr17_33565410     ZBoe    T    C        0      0        2 
  17  chr17_33565410     ZGre    T    C        0      0        2 
  17  chr17_33565410     ZHar    T    C        0      0        2 
  17  chr17_33565410   Sample    T    C        0      0        2 
  17  chr17_33566078     AAsi    A    G        0      0        2 
  17  chr17_33566078     AKia    A    G        0      0        2 
  17  chr17_33566078     AOna    A    G        0      0        2 
  17  chr17_33566078     ASom    A    G        0      0        2 
  17  chr17_33566078     HCab    A    G        1      2        2 
  17  chr17_33566078     HPrz    A    G        1      2        2 
  17  chr17_33566078     ZBoe    A    G        0      0        2 
  17  chr17_33566078     ZGre    A    G        0      0        2 
  17  chr17_33566078     ZHar    A    G        0      0        2 
  17  chr17_33566078   Sample    A    G        0      0        2 
  17  chr17_33577986     AAsi    G    T        0      0        2 
  17  chr17_33577986     AKia    G    T        0      0        2 
  17  chr17_33577986     AOna    G    T        0      0        2 
  17  chr17_33577986     ASom    G    T        0      0        2 
  17  chr17_33577986     HCab    G    T      0.5      1        2 
  17  chr17_33577986     HPrz    G    T        0      0        2 
  17  chr17_33577986     ZBoe    G    T        0      0        2 
  17  chr17_33577986     ZGre    G    T        0      0        2 
  17  chr17_33577986     ZHar    G    T        0      0        2 
  17  chr17_33577986   Sample    G    T        0      0        2 
  17  chr17_33583971     AAsi    A    G        0      0        2 
  17  chr17_33583971     AKia    A    G        0      0        2 
  17  chr17_33583971     AOna    A    G        0      0        2 
  17  chr17_33583971     ASom    A    G        0      0        2 
  17  chr17_33583971     HCab    A    G        0      0        2 
  17  chr17_33583971     HPrz    A    G        0      0        2 
  17  chr17_33583971     ZBoe    A    G      0.5      1        2 
  17  chr17_33583971     ZGre    A    G        0      0        2 
  17  chr17_33583971     ZHar    A    G        0      0        2 
  17  chr17_33583971   Sample    A    G        0      0        2 
  17  chr17_33585977     AAsi    A    G        0      0        2 
  17  chr17_33585977     AKia    A    G        0      0        2 
  17  chr17_33585977     AOna    A    G        0      0        2 
  17  chr17_33585977     ASom    A    G        0      0        2 
  17  chr17_33585977     HCab    A    G        1      2        2 
  17  chr17_33585977     HPrz    A    G        1      2        2 
  17  chr17_33585977     ZBoe    A    G        0      0        2 
  17  chr17_33585977     ZGre    A    G        0      0        2 
  17  chr17_33585977     ZHar    A    G        0      0        2 
  17  chr17_33585977   Sample    A    G        0      0        2 
  17  chr17_33586647     AAsi    T    C        0      0        2 
  17  chr17_33586647     AKia    T    C        0      0        2 
  17  chr17_33586647     AOna    T    C        0      0        2 
  17  chr17_33586647     ASom    T    C        0      0        2 
  17  chr17_33586647     HCab    T    C        0      0        2 
  17  chr17_33586647     HPrz    T    C        0      0        2 
  17  chr17_33586647     ZBoe    T    C        0      0        2 
  17  chr17_33586647     ZGre    T    C        0      0        2 
  17  chr17_33586647     ZHar    T    C      0.5      1        2 
  17  chr17_33586647   Sample    T    C        0      0        2 
  17  chr17_33590815     AAsi    G    C        0      0        2 
  17  chr17_33590815     AKia    G    C        0      0        2 
  17  chr17_33590815     AOna    G    C        0      0        2 
  17  chr17_33590815     ASom    G    C        0      0        2 
  17  chr17_33590815     HCab    G    C        1      2        2 
  17  chr17_33590815     HPrz    G    C        1      2        2 
  17  chr17_33590815     ZBoe    G    C        0      0        2 
  17  chr17_33590815     ZGre    G    C        0      0        2 
  17  chr17_33590815     ZHar    G    C        0      0        2 
  17  chr17_33590815   Sample    G    C        0      0        2 
  17  chr17_33591682     AAsi    T    C        0      0        2 
  17  chr17_33591682     AKia    T    C        0      0        2 
  17  chr17_33591682     AOna    T    C        0      0        2 
  17  chr17_33591682     ASom    T    C        0      0        2 
  17  chr17_33591682     HCab    T    C        0      0        2 
  17  chr17_33591682     HPrz    T    C        0      0        2 
  17  chr17_33591682     ZBoe    T    C        0      0        2 
  17  chr17_33591682     ZGre    T    C        1      2        2 
  17  chr17_33591682     ZHar    T    C        0      0        2 
  17  chr17_33591682   Sample    T    C        0      0        2 
  17  chr17_33594127     AAsi    G    T        0      0        2 
  17  chr17_33594127     AKia    G    T        0      0        2 
  17  chr17_33594127     AOna    G    T        0      0        2 
  17  chr17_33594127     ASom    G    T        0      0        2 
  17  chr17_33594127     HCab    G    T        1      2        2 
  17  chr17_33594127     HPrz    G    T        1      2        2 
  17  chr17_33594127     ZBoe    G    T        0      0        2 
  17  chr17_33594127     ZGre    G    T        0      0        2 
  17  chr17_33594127     ZHar    G    T        0      0        2 
  17  chr17_33594127   Sample    G    T        0      0        2 
  17  chr17_33596561     AAsi    G    A        0      0        2 
  17  chr17_33596561     AKia    G    A        0      0        2 
  17  chr17_33596561     AOna    G    A        0      0        2 
  17  chr17_33596561     ASom    G    A        0      0        2 
  17  chr17_33596561     HCab    G    A      0.5      1        2 
  17  chr17_33596561     HPrz    G    A        0      0        2 
  17  chr17_33596561     ZBoe    G    A        0      0        2 
  17  chr17_33596561     ZGre    G    A        0      0        2 
  17  chr17_33596561     ZHar    G    A        0      0        2 
  17  chr17_33596561   Sample    G    A        0      0        2 
  17  chr17_33599289     AAsi    A    C        0      0        2 
  17  chr17_33599289     AKia    A    C        0      0        2 
  17  chr17_33599289     AOna    A    C        0      0        2 
  17  chr17_33599289     ASom    A    C        0      0        2 
  17  chr17_33599289     HCab    A    C        1      2        2 
  17  chr17_33599289     HPrz    A    C        1      2        2 
  17  chr17_33599289     ZBoe    A    C        0      0        2 
  17  chr17_33599289     ZGre    A    C        0      0        2 
  17  chr17_33599289     ZHar    A    C        0      0        2 
  17  chr17_33599289   Sample    A    C        0      0        2 
  17  chr17_33604337     AAsi    A    C        0      0        2 
  17  chr17_33604337     AKia    A    C        0      0        2 
  17  chr17_33604337     AOna    A    C        0      0        2 
  17  chr17_33604337     ASom    A    C        0      0        2 
  17  chr17_33604337     HCab    A    C        0      0        2 
  17  chr17_33604337     HPrz    A    C        0      0        2 
  17  chr17_33604337     ZBoe    A    C      0.5      1        2 
  17  chr17_33604337     ZGre    A    C        0      0        2 
  17  chr17_33604337     ZHar    A    C        1      2        2 
  17  chr17_33604337   Sample    A    C        0      0        2 
  17  chr17_33607615     AAsi    G    A        0      0        2 
  17  chr17_33607615     AKia    G    A        0      0        2 
  17  chr17_33607615     AOna    G    A        0      0        2 
  17  chr17_33607615     ASom    G    A        0      0        2 
  17  chr17_33607615     HCab    G    A        1      2        2 
  17  chr17_33607615     HPrz    G    A        1      2        2 
  17  chr17_33607615     ZBoe    G    A        0      0        2 
  17  chr17_33607615     ZGre    G    A        0      0        2 
  17  chr17_33607615     ZHar    G    A        0      0        2 
  17  chr17_33607615   Sample    G    A        0      0        2 
  17  chr17_33612365     AAsi    C    T        1      2        2 
  17  chr17_33612365     AKia    C    T        0      0        2 
  17  chr17_33612365     AOna    C    T        0      0        2 
  17  chr17_33612365     ASom    C    T        1      2        2 
  17  chr17_33612365     HCab    C    T        0      0        2 
  17  chr17_33612365     HPrz    C    T        0      0        2 
  17  chr17_33612365     ZBoe    C    T        0      0        2 
  17  chr17_33612365     ZGre    C    T        0      0        2 
  17  chr17_33612365     ZHar    C    T        0      0        2 
  17  chr17_33612365   Sample    C    T        1      2        2 
  17  chr17_33612411     AAsi    T    C        0      0        2 
  17  chr17_33612411     AKia    T    C      0.5      1        2 
  17  chr17_33612411     AOna    T    C        0      0        2 
  17  chr17_33612411     ASom    T    C        0      0        2 
  17  chr17_33612411     HCab    T    C        0      0        2 
  17  chr17_33612411     HPrz    T    C        0      0        2 
  17  chr17_33612411     ZBoe    T    C        0      0        2 
  17  chr17_33612411     ZGre    T    C        0      0        2 
  17  chr17_33612411     ZHar    T    C        0      0        2 
  17  chr17_33612411   Sample    T    C        0      0        2 
  17  chr17_33614036     AAsi    C    T        0      0        2 
  17  chr17_33614036     AKia    C    T        0      0        2 
  17  chr17_33614036     AOna    C    T        0      0        2 
  17  chr17_33614036     ASom    C    T        0      0        2 
  17  chr17_33614036     HCab    C    T        1      2        2 
  17  chr17_33614036     HPrz    C    T        1      2        2 
  17  chr17_33614036     ZBoe    C    T        0      0        2 
  17  chr17_33614036     ZGre    C    T        0      0        2 
  17  chr17_33614036     ZHar    C    T        0      0        2 
  17  chr17_33614036   Sample    C    T        0      0        2 
  17  chr17_33618208     AAsi    G    T        0      0        2 
  17  chr17_33618208     AKia    G    T        0      0        2 
  17  chr17_33618208     AOna    G    T        0      0        2 
  17  chr17_33618208     ASom    G    T        0      0        2 
  17  chr17_33618208     HCab    G    T        0      0        2 
  17  chr17_33618208     HPrz    G    T        0      0        2 
  17  chr17_33618208     ZBoe    G    T        0      0        2 
  17  chr17_33618208     ZGre    G    T        0      0        2 
  17  chr17_33618208     ZHar    G    T      0.5      1        2 
  17  chr17_33618208   Sample    G    T        0      0        2 
  17  chr17_33621046     AAsi    T    A        0      0        2 
  17  chr17_33621046     AKia    T    A        0      0        2 
  17  chr17_33621046     AOna    T    A        0      0        2 
  17  chr17_33621046     ASom    T    A        0      0        2 
  17  chr17_33621046     HCab    T    A        1      2        2 
  17  chr17_33621046     HPrz    T    A        1      2        2 
  17  chr17_33621046     ZBoe    T    A        0      0        2 
  17  chr17_33621046     ZGre    T    A        0      0        2 
  17  chr17_33621046     ZHar    T    A        0      0        2 
  17  chr17_33621046   Sample    T    A        0      0        2 
  17  chr17_33624133     AAsi    A    G        0      0        2 
  17  chr17_33624133     AKia    A    G        0      0        2 
  17  chr17_33624133     AOna    A    G        0      0        2 
  17  chr17_33624133     ASom    A    G        0      0        2 
  17  chr17_33624133     HCab    A    G        0      0        2 
  17  chr17_33624133     HPrz    A    G        0      0        2 
  17  chr17_33624133     ZBoe    A    G        0      0        2 
  17  chr17_33624133     ZGre    A    G        0      0        2 
  17  chr17_33624133     ZHar    A    G      0.5      1        2 
  17  chr17_33624133   Sample    A    G        0      0        2 
  17  chr17_33628599     AAsi    G    A        0      0        2 
  17  chr17_33628599     AKia    G    A        1      2        2 
  17  chr17_33628599     AOna    G    A        0      0        2 
  17  chr17_33628599     ASom    G    A        0      0        2 
  17  chr17_33628599     HCab    G    A        0      0        2 
  17  chr17_33628599     HPrz    G    A        0      0        2 
  17  chr17_33628599     ZBoe    G    A        0      0        2 
  17  chr17_33628599     ZGre    G    A        0      0        2 
  17  chr17_33628599     ZHar    G    A        0      0        2 
  17  chr17_33628599   Sample    G    A        0      0        2 
  17  chr17_33630099     AAsi    A    G        0      0        2 
  17  chr17_33630099     AKia    A    G        0      0        2 
  17  chr17_33630099     AOna    A    G        0      0        2 
  17  chr17_33630099     ASom    A    G        0      0        2 
  17  chr17_33630099     HCab    A    G        1      2        2 
  17  chr17_33630099     HPrz    A    G        1      2        2 
  17  chr17_33630099     ZBoe    A    G        0      0        2 
  17  chr17_33630099     ZGre    A    G        0      0        2 
  17  chr17_33630099     ZHar    A    G        0      0        2 
  17  chr17_33630099   Sample    A    G        0      0        2 
  17  chr17_33633309     AAsi    G    A        1      2        2 
  17  chr17_33633309     AKia    G    A        0      0        2 
  17  chr17_33633309     AOna    G    A        0      0        2 
  17  chr17_33633309     ASom    G    A        1      2        2 
  17  chr17_33633309     HCab    G    A        0      0        2 
  17  chr17_33633309     HPrz    G    A        0      0        2 
  17  chr17_33633309     ZBoe    G    A        0      0        2 
  17  chr17_33633309     ZGre    G    A        0      0        2 
  17  chr17_33633309     ZHar    G    A        0      0        2 
  17  chr17_33633309   Sample    G    A        1      2        2 
  17  chr17_33645091     AAsi    T    C        0      0        2 
  17  chr17_33645091     AKia    T    C        0      0        2 
  17  chr17_33645091     AOna    T    C        0      0        2 
  17  chr17_33645091     ASom    T    C        0      0        2 
  17  chr17_33645091     HCab    T    C        0      0        2 
  17  chr17_33645091     HPrz    T    C        0      0        2 
  17  chr17_33645091     ZBoe    T    C        0      0        2 
  17  chr17_33645091     ZGre    T    C        0      0        2 
  17  chr17_33645091     ZHar    T    C      0.5      1        2 
  17  chr17_33645091   Sample    T    C        0      0        2 
  17  chr17_33659201     AAsi    A    T        0      0        2 
  17  chr17_33659201     AKia    A    T        0      0        2 
  17  chr17_33659201     AOna    A    T        0      0        2 
  17  chr17_33659201     ASom    A    T        0      0        2 
  17  chr17_33659201     HCab    A    T      0.5      1        2 
  17  chr17_33659201     HPrz    A    T      0.5      1        2 
  17  chr17_33659201     ZBoe    A    T        0      0        2 
  17  chr17_33659201     ZGre    A    T        0      0        2 
  17  chr17_33659201     ZHar    A    T        0      0        2 
  17  chr17_33659201   Sample    A    T        0      0        2 
  17  chr17_33671129     AAsi    T    C        0      0        2 
  17  chr17_33671129     AKia    T    C        0      0        2 
  17  chr17_33671129     AOna    T    C        0      0        2 
  17  chr17_33671129     ASom    T    C        0      0        2 
  17  chr17_33671129     HCab    T    C        1      2        2 
  17  chr17_33671129     HPrz    T    C        1      2        2 
  17  chr17_33671129     ZBoe    T    C        0      0        2 
  17  chr17_33671129     ZGre    T    C        0      0        2 
  17  chr17_33671129     ZHar    T    C        0      0        2 
  17  chr17_33671129   Sample    T    C        0      0        2 
  17  chr17_33673653     AAsi    A    G        0      0        2 
  17  chr17_33673653     AKia    A    G        0      0        2 
  17  chr17_33673653     AOna    A    G        0      0        2 
  17  chr17_33673653     ASom    A    G        0      0        2 
  17  chr17_33673653     HCab    A    G      0.5      1        2 
  17  chr17_33673653     HPrz    A    G        0      0        2 
  17  chr17_33673653     ZBoe    A    G        0      0        2 
  17  chr17_33673653     ZGre    A    G        0      0        2 
  17  chr17_33673653     ZHar    A    G        0      0        2 
  17  chr17_33673653   Sample    A    G        0      0        2 
  17  chr17_33688997     AAsi    C    T        0      0        2 
  17  chr17_33688997     AKia    C    T        0      0        2 
  17  chr17_33688997     AOna    C    T        1      2        2 
  17  chr17_33688997     ASom    C    T        0      0        2 
  17  chr17_33688997     HCab    C    T        0      0        2 
  17  chr17_33688997     HPrz    C    T        0      0        2 
  17  chr17_33688997     ZBoe    C    T        0      0        2 
  17  chr17_33688997     ZGre    C    T        0      0        2 
  17  chr17_33688997     ZHar    C    T        0      0        2 
  17  chr17_33688997   Sample    C    T        0      0        2 
  17  chr17_33694439     AAsi    C    G        0      0        2 
  17  chr17_33694439     AKia    C    G        0      0        2 
  17  chr17_33694439     AOna    C    G        0      0        2 
  17  chr17_33694439     ASom    C    G        0      0        2 
  17  chr17_33694439     HCab    C    G        0      0        2 
  17  chr17_33694439     HPrz    C    G        0      0        2 
  17  chr17_33694439     ZBoe    C    G      0.5      1        2 
  17  chr17_33694439     ZGre    C    G        0      0        2 
  17  chr17_33694439     ZHar    C    G        0      0        2 
  17  chr17_33694439   Sample    C    G        0      0        2 
  17  chr17_33695269     AAsi    C    T        0      0        2 
  17  chr17_33695269     AKia    C    T      0.5      1        2 
  17  chr17_33695269     AOna    C    T        0      0        2 
  17  chr17_33695269     ASom    C    T        0      0        2 
  17  chr17_33695269     HCab    C    T        0      0        2 
  17  chr17_33695269     HPrz    C    T        0      0        2 
  17  chr17_33695269     ZBoe    C    T        0      0        2 
  17  chr17_33695269     ZGre    C    T        0      0        2 
  17  chr17_33695269     ZHar    C    T        0      0        2 
  17  chr17_33695269   Sample    C    T        0      0        2 
  17  chr17_33711350     AAsi    T    C        0      0        2 
  17  chr17_33711350     AKia    T    C      0.5      1        2 
  17  chr17_33711350     AOna    T    C        0      0        2 
  17  chr17_33711350     ASom    T    C        0      0        2 
  17  chr17_33711350     HCab    T    C      0.5      1        2 
  17  chr17_33711350     HPrz    T    C        0      0        2 
  17  chr17_33711350     ZBoe    T    C        1      2        2 
  17  chr17_33711350     ZGre    T    C        1      2        2 
  17  chr17_33711350     ZHar    T    C        1      2        2 
  17  chr17_33711350   Sample    T    C        0      0        2 
  17  chr17_33711367     AAsi    T    C        0      0        2 
  17  chr17_33711367     AKia    T    C        0      0        2 
  17  chr17_33711367     AOna    T    C        0      0        2 
  17  chr17_33711367     ASom    T    C        0      0        2 
  17  chr17_33711367     HCab    T    C      0.5      1        2 
  17  chr17_33711367     HPrz    T    C        0      0        2 
  17  chr17_33711367     ZBoe    T    C        0      0        2 
  17  chr17_33711367     ZGre    T    C        0      0        2 
  17  chr17_33711367     ZHar    T    C        0      0        2 
  17  chr17_33711367   Sample    T    C        0      0        2 
  17  chr17_33734977     AAsi    G    A        0      0        2 
  17  chr17_33734977     AKia    G    A        0      0        2 
  17  chr17_33734977     AOna    G    A        0      0        2 
  17  chr17_33734977     ASom    G    A        0      0        2 
  17  chr17_33734977     HCab    G    A      0.5      1        2 
  17  chr17_33734977     HPrz    G    A        0      0        2 
  17  chr17_33734977     ZBoe    G    A        0      0        2 
  17  chr17_33734977     ZGre    G    A        0      0        2 
  17  chr17_33734977     ZHar    G    A        0      0        2 
  17  chr17_33734977   Sample    G    A        0      0        2 
  17  chr17_33739391     AAsi    A    G        0      0        2 
  17  chr17_33739391     AKia    A    G        0      0        2 
  17  chr17_33739391     AOna    A    G        0      0        2 
  17  chr17_33739391     ASom    A    G        0      0        2 
  17  chr17_33739391     HCab    A    G      0.5      1        2 
  17  chr17_33739391     HPrz    A    G        0      0        2 
  17  chr17_33739391     ZBoe    A    G        0      0        2 
  17  chr17_33739391     ZGre    A    G        0      0        2 
  17  chr17_33739391     ZHar    A    G        0      0        2 
  17  chr17_33739391   Sample    A    G        0      0        2 
  17  chr17_33740100     AAsi    G    A        0      0        2 
  17  chr17_33740100     AKia    G    A        0      0        2 
  17  chr17_33740100     AOna    G    A        0      0        2 
  17  chr17_33740100     ASom    G    A        0      0        2 
  17  chr17_33740100     HCab    G    A        0      0        2 
  17  chr17_33740100     HPrz    G    A        0      0        2 
  17  chr17_33740100     ZBoe    G    A      0.5      1        2 
  17  chr17_33740100     ZGre    G    A        0      0        2 
  17  chr17_33740100     ZHar    G    A        0      0        2 
  17  chr17_33740100   Sample    G    A        0      0        2 
  17  chr17_33742183     AAsi    C    G        0      0        2 
  17  chr17_33742183     AKia    C    G        1      2        2 
  17  chr17_33742183     AOna    C    G        0      0        2 
  17  chr17_33742183     ASom    C    G        0      0        2 
  17  chr17_33742183     HCab    C    G        0      0        2 
  17  chr17_33742183     HPrz    C    G        0      0        2 
  17  chr17_33742183     ZBoe    C    G        1      2        2 
  17  chr17_33742183     ZGre    C    G        1      2        2 
  17  chr17_33742183     ZHar    C    G        1      2        2 
  17  chr17_33742183   Sample    C    G        0      0        2 
  17  chr17_33742861     AAsi    C    A        0      0        2 
  17  chr17_33742861     AKia    C    A        0      0        2 
  17  chr17_33742861     AOna    C    A        0      0        2 
  17  chr17_33742861     ASom    C    A        0      0        2 
  17  chr17_33742861     HCab    C    A        0      0        2 
  17  chr17_33742861     HPrz    C    A        0      0        2 
  17  chr17_33742861     ZBoe    C    A      0.5      1        2 
  17  chr17_33742861     ZGre    C    A        0      0        2 
  17  chr17_33742861     ZHar    C    A        0      0        2 
  17  chr17_33742861   Sample    C    A        0      0        2 
  17  chr17_33753303     AAsi    G    A        0      0        2 
  17  chr17_33753303     AKia    G    A        0      0        2 
  17  chr17_33753303     AOna    G    A        0      0        2 
  17  chr17_33753303     ASom    G    A        0      0        2 
  17  chr17_33753303     HCab    G    A        0      0        2 
  17  chr17_33753303     HPrz    G    A        0      0        2 
  17  chr17_33753303     ZBoe    G    A        0      0        2 
  17  chr17_33753303     ZGre    G    A        0      0        2 
  17  chr17_33753303     ZHar    G    A      0.5      1        2 
  17  chr17_33753303   Sample    G    A        0      0        2 
  17  chr17_33757529     AAsi    A    G        0      0        2 
  17  chr17_33757529     AKia    A    G        0      0        2 
  17  chr17_33757529     AOna    A    G        0      0        2 
  17  chr17_33757529     ASom    A    G        0      0        2 
  17  chr17_33757529     HCab    A    G        0      0        2 
  17  chr17_33757529     HPrz    A    G        0      0        2 
  17  chr17_33757529     ZBoe    A    G      0.5      1        2 
  17  chr17_33757529     ZGre    A    G        0      0        2 
  17  chr17_33757529     ZHar    A    G        0      0        2 
  17  chr17_33757529   Sample    A    G        0      0        2 
  17  chr17_33762473     AAsi    C    T        0      0        2 
  17  chr17_33762473     AKia    C    T        0      0        2 
  17  chr17_33762473     AOna    C    T        0      0        2 
  17  chr17_33762473     ASom    C    T        0      0        2 
  17  chr17_33762473     HCab    C    T        0      0        2 
  17  chr17_33762473     HPrz    C    T        0      0        2 
  17  chr17_33762473     ZBoe    C    T        1      2        2 
  17  chr17_33762473     ZGre    C    T        1      2        2 
  17  chr17_33762473     ZHar    C    T        1      2        2 
  17  chr17_33762473   Sample    C    T        0      0        2 
  17  chr17_33765812     AAsi    T    C        0      0        2 
  17  chr17_33765812     AKia    T    C        0      0        2 
  17  chr17_33765812     AOna    T    C        0      0        2 
  17  chr17_33765812     ASom    T    C        0      0        2 
  17  chr17_33765812     HCab    T    C        0      0        2 
  17  chr17_33765812     HPrz    T    C        0      0        2 
  17  chr17_33765812     ZBoe    T    C        0      0        2 
  17  chr17_33765812     ZGre    T    C      0.5      1        2 
  17  chr17_33765812     ZHar    T    C        0      0        2 
  17  chr17_33765812   Sample    T    C        0      0        2 
  17  chr17_33769335     AAsi    G    C        0      0        2 
  17  chr17_33769335     AKia    G    C        0      0        2 
  17  chr17_33769335     AOna    G    C        0      0        2 
  17  chr17_33769335     ASom    G    C        0      0        2 
  17  chr17_33769335     HCab    G    C        0      0        2 
  17  chr17_33769335     HPrz    G    C      0.5      1        2 
  17  chr17_33769335     ZBoe    G    C        0      0        2 
  17  chr17_33769335     ZGre    G    C        0      0        2 
  17  chr17_33769335     ZHar    G    C        0      0        2 
  17  chr17_33769335   Sample    G    C        0      0        2 
  17  chr17_33770419     AAsi    G    T        0      0        2 
  17  chr17_33770419     AKia    G    T        0      0        2 
  17  chr17_33770419     AOna    G    T        0      0        2 
  17  chr17_33770419     ASom    G    T        0      0        2 
  17  chr17_33770419     HCab    G    T        0      0        2 
  17  chr17_33770419     HPrz    G    T        0      0        2 
  17  chr17_33770419     ZBoe    G    T      0.5      1        2 
  17  chr17_33770419     ZGre    G    T        0      0        2 
  17  chr17_33770419     ZHar    G    T        0      0        2 
  17  chr17_33770419   Sample    G    T        0      0        2 
  17  chr17_33773179     AAsi    A    G        0      0        2 
  17  chr17_33773179     AKia    A    G        1      2        2 
  17  chr17_33773179     AOna    A    G        0      0        2 
  17  chr17_33773179     ASom    A    G        0      0        2 
  17  chr17_33773179     HCab    A    G        0      0        2 
  17  chr17_33773179     HPrz    A    G        0      0        2 
  17  chr17_33773179     ZBoe    A    G        0      0        2 
  17  chr17_33773179     ZGre    A    G        0      0        2 
  17  chr17_33773179     ZHar    A    G        0      0        2 
  17  chr17_33773179   Sample    A    G        0      0        2 
  17  chr17_33776933     AAsi    T    C        0      0        2 
  17  chr17_33776933     AKia    T    C        0      0        2 
  17  chr17_33776933     AOna    T    C        0      0        2 
  17  chr17_33776933     ASom    T    C        0      0        2 
  17  chr17_33776933     HCab    T    C        1      2        2 
  17  chr17_33776933     HPrz    T    C        1      2        2 
  17  chr17_33776933     ZBoe    T    C        0      0        2 
  17  chr17_33776933     ZGre    T    C        0      0        2 
  17  chr17_33776933     ZHar    T    C        0      0        2 
  17  chr17_33776933   Sample    T    C        0      0        2 
  17  chr17_33777778     AAsi    A    G        0      0        2 
  17  chr17_33777778     AKia    A    G        0      0        2 
  17  chr17_33777778     AOna    A    G        0      0        2 
  17  chr17_33777778     ASom    A    G        0      0        2 
  17  chr17_33777778     HCab    A    G        0      0        2 
  17  chr17_33777778     HPrz    A    G        0      0        2 
  17  chr17_33777778     ZBoe    A    G      0.5      1        2 
  17  chr17_33777778     ZGre    A    G        0      0        2 
  17  chr17_33777778     ZHar    A    G        0      0        2 
  17  chr17_33777778   Sample    A    G        0      0        2 
  17  chr17_33777952     AAsi    T    C        0      0        2 
  17  chr17_33777952     AKia    T    C        0      0        2 
  17  chr17_33777952     AOna    T    C        0      0        2 
  17  chr17_33777952     ASom    T    C        0      0        2 
  17  chr17_33777952     HCab    T    C        1      2        2 
  17  chr17_33777952     HPrz    T    C        1      2        2 
  17  chr17_33777952     ZBoe    T    C        0      0        2 
  17  chr17_33777952     ZGre    T    C        0      0        2 
  17  chr17_33777952     ZHar    T    C        0      0        2 
  17  chr17_33777952   Sample    T    C        0      0        2 
  17  chr17_33805624     AAsi    T    C      0.5      1        2 
  17  chr17_33805624     AKia    T    C        1      2        2 
  17  chr17_33805624     AOna    T    C        1      2        2 
  17  chr17_33805624     ASom    T    C      0.5      1        2 
  17  chr17_33805624     HCab    T    C        0      0        2 
  17  chr17_33805624     HPrz    T    C        0      0        2 
  17  chr17_33805624     ZBoe    T    C        0      0        2 
  17  chr17_33805624     ZGre    T    C        0      0        2 
  17  chr17_33805624     ZHar    T    C        0      0        2 
  17  chr17_33805624   Sample    T    C        0      0        2 
  17  chr17_33806782     AAsi    C    A        0      0        2 
  17  chr17_33806782     AKia    C    A        0      0        2 
  17  chr17_33806782     AOna    C    A        1      2        2 
  17  chr17_33806782     ASom    C    A        0      0        2 
  17  chr17_33806782     HCab    C    A        0      0        2 
  17  chr17_33806782     HPrz    C    A        0      0        2 
  17  chr17_33806782     ZBoe    C    A        0      0        2 
  17  chr17_33806782     ZGre    C    A        0      0        2 
  17  chr17_33806782     ZHar    C    A        0      0        2 
  17  chr17_33806782   Sample    C    A        0      0        2 
  17  chr17_33809296     AAsi    C    T        0      0        2 
  17  chr17_33809296     AKia    C    T        0      0        2 
  17  chr17_33809296     AOna    C    T        0      0        2 
  17  chr17_33809296     ASom    C    T        0      0        2 
  17  chr17_33809296     HCab    C    T        1      2        2 
  17  chr17_33809296     HPrz    C    T        1      2        2 
  17  chr17_33809296     ZBoe    C    T        0      0        2 
  17  chr17_33809296     ZGre    C    T        0      0        2 
  17  chr17_33809296     ZHar    C    T        0      0        2 
  17  chr17_33809296   Sample    C    T        0      0        2 
  17  chr17_33811232     AAsi    G    T        0      0        2 
  17  chr17_33811232     AKia    G    T        0      0        2 
  17  chr17_33811232     AOna    G    T        0      0        2 
  17  chr17_33811232     ASom    G    T        0      0        2 
  17  chr17_33811232     HCab    G    T        0      0        2 
  17  chr17_33811232     HPrz    G    T        0      0        2 
  17  chr17_33811232     ZBoe    G    T        0      0        2 
  17  chr17_33811232     ZGre    G    T      0.5      1        2 
  17  chr17_33811232     ZHar    G    T        0      0        2 
  17  chr17_33811232   Sample    G    T        0      0        2 
  17  chr17_33823321     AAsi    C    T        0      0        2 
  17  chr17_33823321     AKia    C    T        1      2        2 
  17  chr17_33823321     AOna    C    T        0      0        2 
  17  chr17_33823321     ASom    C    T        0      0        2 
  17  chr17_33823321     HCab    C    T        0      0        2 
  17  chr17_33823321     HPrz    C    T        0      0        2 
  17  chr17_33823321     ZBoe    C    T        0      0        2 
  17  chr17_33823321     ZGre    C    T        0      0        2 
  17  chr17_33823321     ZHar    C    T        0      0        2 
  17  chr17_33823321   Sample    C    T        0      0        2 
  17  chr17_33826181     AAsi    C    G        0      0        2 
  17  chr17_33826181     AKia    C    G        0      0        2 
  17  chr17_33826181     AOna    C    G        0      0        2 
  17  chr17_33826181     ASom    C    G        0      0        2 
  17  chr17_33826181     HCab    C    G      0.5      1        2 
  17  chr17_33826181     HPrz    C    G      0.5      1        2 
  17  chr17_33826181     ZBoe    C    G        0      0        2 
  17  chr17_33826181     ZGre    C    G        0      0        2 
  17  chr17_33826181     ZHar    C    G        0      0        2 
  17  chr17_33826181   Sample    C    G        0      0        2 
  17  chr17_33829127     AAsi    T    C        0      0        2 
  17  chr17_33829127     AKia    T    C        0      0        2 
  17  chr17_33829127     AOna    T    C        1      2        2 
  17  chr17_33829127     ASom    T    C        0      0        2 
  17  chr17_33829127     HCab    T    C        0      0        2 
  17  chr17_33829127     HPrz    T    C        0      0        2 
  17  chr17_33829127     ZBoe    T    C        0      0        2 
  17  chr17_33829127     ZGre    T    C        0      0        2 
  17  chr17_33829127     ZHar    T    C        0      0        2 
  17  chr17_33829127   Sample    T    C        0      0        2 
  17  chr17_33829244     AAsi    C    T        0      0        2 
  17  chr17_33829244     AKia    C    T        0      0        2 
  17  chr17_33829244     AOna    C    T        0      0        2 
  17  chr17_33829244     ASom    C    T        0      0        2 
  17  chr17_33829244     HCab    C    T        0      0        2 
  17  chr17_33829244     HPrz    C    T        0      0        2 
  17  chr17_33829244     ZBoe    C    T        0      0        2 
  17  chr17_33829244     ZGre    C    T        0      0        2 
  17  chr17_33829244     ZHar    C    T        1      2        2 
  17  chr17_33829244   Sample    C    T        0      0        2 
  17  chr17_33839109     AAsi    G    A        0      0        2 
  17  chr17_33839109     AKia    G    A        0      0        2 
  17  chr17_33839109     AOna    G    A        0      0        2 
  17  chr17_33839109     ASom    G    A        0      0        2 
  17  chr17_33839109     HCab    G    A        0      0        2 
  17  chr17_33839109     HPrz    G    A        0      0        2 
  17  chr17_33839109     ZBoe    G    A        0      0        2 
  17  chr17_33839109     ZGre    G    A        1      2        2 
  17  chr17_33839109     ZHar    G    A        0      0        2 
  17  chr17_33839109   Sample    G    A        0      0        2 
  17  chr17_33840156     AAsi    G    C        0      0        2 
  17  chr17_33840156     AKia    G    C        0      0        2 
  17  chr17_33840156     AOna    G    C        0      0        2 
  17  chr17_33840156     ASom    G    C        0      0        2 
  17  chr17_33840156     HCab    G    C        1      2        2 
  17  chr17_33840156     HPrz    G    C        1      2        2 
  17  chr17_33840156     ZBoe    G    C        0      0        2 
  17  chr17_33840156     ZGre    G    C        0      0        2 
  17  chr17_33840156     ZHar    G    C        0      0        2 
  17  chr17_33840156   Sample    G    C        0      0        2 
  17  chr17_33845604     AAsi    T    C        0      0        2 
  17  chr17_33845604     AKia    T    C        0      0        2 
  17  chr17_33845604     AOna    T    C        0      0        2 
  17  chr17_33845604     ASom    T    C        0      0        2 
  17  chr17_33845604     HCab    T    C      0.5      1        2 
  17  chr17_33845604     HPrz    T    C        1      2        2 
  17  chr17_33845604     ZBoe    T    C        0      0        2 
  17  chr17_33845604     ZGre    T    C        0      0        2 
  17  chr17_33845604     ZHar    T    C        0      0        2 
  17  chr17_33845604   Sample    T    C        0      0        2 
  17  chr17_33854731     AAsi    G    A        0      0        2 
  17  chr17_33854731     AKia    G    A        0      0        2 
  17  chr17_33854731     AOna    G    A        0      0        2 
  17  chr17_33854731     ASom    G    A        0      0        2 
  17  chr17_33854731     HCab    G    A        1      2        2 
  17  chr17_33854731     HPrz    G    A        1      2        2 
  17  chr17_33854731     ZBoe    G    A        0      0        2 
  17  chr17_33854731     ZGre    G    A        0      0        2 
  17  chr17_33854731     ZHar    G    A        0      0        2 
  17  chr17_33854731   Sample    G    A        0      0        2 
  17  chr17_33859307     AAsi    G    A        0      0        2 
  17  chr17_33859307     AKia    G    A        0      0        2 
  17  chr17_33859307     AOna    G    A        0      0        2 
  17  chr17_33859307     ASom    G    A        0      0        2 
  17  chr17_33859307     HCab    G    A        1      2        2 
  17  chr17_33859307     HPrz    G    A        1      2        2 
  17  chr17_33859307     ZBoe    G    A        0      0        2 
  17  chr17_33859307     ZGre    G    A        0      0        2 
  17  chr17_33859307     ZHar    G    A        0      0        2 
  17  chr17_33859307   Sample    G    A        0      0        2 
  17  chr17_33868288     AAsi    A    G        0      0        2 
  17  chr17_33868288     AKia    A    G        0      0        2 
  17  chr17_33868288     AOna    A    G        0      0        2 
  17  chr17_33868288     ASom    A    G        0      0        2 
  17  chr17_33868288     HCab    A    G        1      2        2 
  17  chr17_33868288     HPrz    A    G        1      2        2 
  17  chr17_33868288     ZBoe    A    G        0      0        2 
  17  chr17_33868288     ZGre    A    G        0      0        2 
  17  chr17_33868288     ZHar    A    G        0      0        2 
  17  chr17_33868288   Sample    A    G        0      0        2 
  17  chr17_33874454     AAsi    T    C        0      0        2 
  17  chr17_33874454     AKia    T    C        1      2        2 
  17  chr17_33874454     AOna    T    C        1      2        2 
  17  chr17_33874454     ASom    T    C        0      0        2 
  17  chr17_33874454     HCab    T    C        0      0        2 
  17  chr17_33874454     HPrz    T    C        0      0        2 
  17  chr17_33874454     ZBoe    T    C        0      0        2 
  17  chr17_33874454     ZGre    T    C        0      0        2 
  17  chr17_33874454     ZHar    T    C        0      0        2 
  17  chr17_33874454   Sample    T    C        0      0        2 
  17  chr17_33876400     AAsi    C    T        0      0        2 
  17  chr17_33876400     AKia    C    T        0      0        2 
  17  chr17_33876400     AOna    C    T        0      0        2 
  17  chr17_33876400     ASom    C    T        0      0        2 
  17  chr17_33876400     HCab    C    T        0      0        2 
  17  chr17_33876400     HPrz    C    T        0      0        2 
  17  chr17_33876400     ZBoe    C    T        0      0        2 
  17  chr17_33876400     ZGre    C    T        1      2        2 
  17  chr17_33876400     ZHar    C    T        0      0        2 
  17  chr17_33876400   Sample    C    T        0      0        2 
  17  chr17_33879200     AAsi    G    A        0      0        2 
  17  chr17_33879200     AKia    G    A        0      0        2 
  17  chr17_33879200     AOna    G    A        0      0        2 
  17  chr17_33879200     ASom    G    A        0      0        2 
  17  chr17_33879200     HCab    G    A        0      0        2 
  17  chr17_33879200     HPrz    G    A      0.5      1        2 
  17  chr17_33879200     ZBoe    G    A        0      0        2 
  17  chr17_33879200     ZGre    G    A        0      0        2 
  17  chr17_33879200     ZHar    G    A        0      0        2 
  17  chr17_33879200   Sample    G    A        0      0        2 
  17  chr17_33880341     AAsi    G    T        0      0        2 
  17  chr17_33880341     AKia    G    T        0      0        2 
  17  chr17_33880341     AOna    G    T        0      0        2 
  17  chr17_33880341     ASom    G    T        0      0        2 
  17  chr17_33880341     HCab    G    T      0.5      1        2 
  17  chr17_33880341     HPrz    G    T        0      0        2 
  17  chr17_33880341     ZBoe    G    T        0      0        2 
  17  chr17_33880341     ZGre    G    T        0      0        2 
  17  chr17_33880341     ZHar    G    T        0      0        2 
  17  chr17_33880341   Sample    G    T        0      0        2 
  17  chr17_33884590     AAsi    T    A        0      0        2 
  17  chr17_33884590     AKia    T    A        0      0        2 
  17  chr17_33884590     AOna    T    A        1      2        2 
  17  chr17_33884590     ASom    T    A        0      0        2 
  17  chr17_33884590     HCab    T    A        0      0        2 
  17  chr17_33884590     HPrz    T    A        0      0        2 
  17  chr17_33884590     ZBoe    T    A        0      0        2 
  17  chr17_33884590     ZGre    T    A        0      0        2 
  17  chr17_33884590     ZHar    T    A        0      0        2 
  17  chr17_33884590   Sample    T    A        0      0        2 
  17  chr17_33891490     AAsi    G    C        0      0        2 
  17  chr17_33891490     AKia    G    C        0      0        2 
  17  chr17_33891490     AOna    G    C        0      0        2 
  17  chr17_33891490     ASom    G    C        0      0        2 
  17  chr17_33891490     HCab    G    C        0      0        2 
  17  chr17_33891490     HPrz    G    C      0.5      1        2 
  17  chr17_33891490     ZBoe    G    C        0      0        2 
  17  chr17_33891490     ZGre    G    C        0      0        2 
  17  chr17_33891490     ZHar    G    C        0      0        2 
  17  chr17_33891490   Sample    G    C        0      0        2 
  17  chr17_33896830     AAsi    G    A        0      0        2 
  17  chr17_33896830     AKia    G    A        0      0        2 
  17  chr17_33896830     AOna    G    A        0      0        2 
  17  chr17_33896830     ASom    G    A        0      0        2 
  17  chr17_33896830     HCab    G    A        1      2        2 
  17  chr17_33896830     HPrz    G    A        1      2        2 
  17  chr17_33896830     ZBoe    G    A        0      0        2 
  17  chr17_33896830     ZGre    G    A        0      0        2 
  17  chr17_33896830     ZHar    G    A        0      0        2 
  17  chr17_33896830   Sample    G    A        0      0        2 
  17  chr17_33899760     AAsi    T    A        0      0        2 
  17  chr17_33899760     AKia    T    A        0      0        2 
  17  chr17_33899760     AOna    T    A        0      0        2 
  17  chr17_33899760     ASom    T    A        0      0        2 
  17  chr17_33899760     HCab    T    A        0      0        2 
  17  chr17_33899760     HPrz    T    A        0      0        2 
  17  chr17_33899760     ZBoe    T    A        0      0        2 
  17  chr17_33899760     ZGre    T    A        1      2        2 
  17  chr17_33899760     ZHar    T    A        0      0        2 
  17  chr17_33899760   Sample    T    A        0      0        2 
  17  chr17_33904167     AAsi    C    T        0      0        2 
  17  chr17_33904167     AKia    C    T        0      0        2 
  17  chr17_33904167     AOna    C    T        0      0        2 
  17  chr17_33904167     ASom    C    T        0      0        2 
  17  chr17_33904167     HCab    C    T      0.5      1        2 
  17  chr17_33904167     HPrz    C    T        0      0        2 
  17  chr17_33904167     ZBoe    C    T        0      0        2 
  17  chr17_33904167     ZGre    C    T        0      0        2 
  17  chr17_33904167     ZHar    C    T        0      0        2 
  17  chr17_33904167   Sample    C    T        0      0        2 
  17  chr17_33905520     AAsi    C    T        0      0        2 
  17  chr17_33905520     AKia    C    T        0      0        2 
  17  chr17_33905520     AOna    C    T        0      0        2 
  17  chr17_33905520     ASom    C    T        0      0        2 
  17  chr17_33905520     HCab    C    T        1      2        2 
  17  chr17_33905520     HPrz    C    T        1      2        2 
  17  chr17_33905520     ZBoe    C    T        0      0        2 
  17  chr17_33905520     ZGre    C    T        0      0        2 
  17  chr17_33905520     ZHar    C    T        0      0        2 
  17  chr17_33905520   Sample    C    T        0      0        2 
  17  chr17_33905601     AAsi    T    G        0      0        2 
  17  chr17_33905601     AKia    T    G        0      0        2 
  17  chr17_33905601     AOna    T    G        0      0        2 
  17  chr17_33905601     ASom    T    G        0      0        2 
  17  chr17_33905601     HCab    T    G        1      2        2 
  17  chr17_33905601     HPrz    T    G        1      2        2 
  17  chr17_33905601     ZBoe    T    G        0      0        2 
  17  chr17_33905601     ZGre    T    G        0      0        2 
  17  chr17_33905601     ZHar    T    G        0      0        2 
  17  chr17_33905601   Sample    T    G        0      0        2 
  17  chr17_33906807     AAsi    T    C        0      0        2 
  17  chr17_33906807     AKia    T    C        0      0        2 
  17  chr17_33906807     AOna    T    C        0      0        2 
  17  chr17_33906807     ASom    T    C        0      0        2 
  17  chr17_33906807     HCab    T    C      0.5      1        2 
  17  chr17_33906807     HPrz    T    C        1      2        2 
  17  chr17_33906807     ZBoe    T    C        0      0        2 
  17  chr17_33906807     ZGre    T    C        0      0        2 
  17  chr17_33906807     ZHar    T    C        0      0        2 
  17  chr17_33906807   Sample    T    C        0      0        2 
  17  chr17_33912513     AAsi    T    A        0      0        2 
  17  chr17_33912513     AKia    T    A        0      0        2 
  17  chr17_33912513     AOna    T    A        0      0        2 
  17  chr17_33912513     ASom    T    A        0      0        2 
  17  chr17_33912513     HCab    T    A        0      0        2 
  17  chr17_33912513     HPrz    T    A        0      0        2 
  17  chr17_33912513     ZBoe    T    A      0.5      1        2 
  17  chr17_33912513     ZGre    T    A        0      0        2 
  17  chr17_33912513     ZHar    T    A        0      0        2 
  17  chr17_33912513   Sample    T    A        0      0        2 
  17  chr17_33933574     AAsi    G    T      0.5      1        2 
  17  chr17_33933574     AKia    G    T        0      0        2 
  17  chr17_33933574     AOna    G    T        0      0        2 
  17  chr17_33933574     ASom    G    T        0      0        2 
  17  chr17_33933574     HCab    G    T        0      0        2 
  17  chr17_33933574     HPrz    G    T        0      0        2 
  17  chr17_33933574     ZBoe    G    T        0      0        2 
  17  chr17_33933574     ZGre    G    T        0      0        2 
  17  chr17_33933574     ZHar    G    T        0      0        2 
  17  chr17_33933574   Sample    G    T        0      0        2 
  17  chr17_33935456     AAsi    C    T        1      2        2 
  17  chr17_33935456     AKia    C    T        0      0        2 
  17  chr17_33935456     AOna    C    T        0      0        2 
  17  chr17_33935456     ASom    C    T        1      2        2 
  17  chr17_33935456     HCab    C    T        0      0        2 
  17  chr17_33935456     HPrz    C    T        0      0        2 
  17  chr17_33935456     ZBoe    C    T        0      0        2 
  17  chr17_33935456     ZGre    C    T        0      0        2 
  17  chr17_33935456     ZHar    C    T        0      0        2 
  17  chr17_33935456   Sample    C    T        1      2        2 
  17  chr17_33935835     AAsi    T    C        0      0        2 
  17  chr17_33935835     AKia    T    C        0      0        2 
  17  chr17_33935835     AOna    T    C        0      0        2 
  17  chr17_33935835     ASom    T    C        0      0        2 
  17  chr17_33935835     HCab    T    C        0      0        2 
  17  chr17_33935835     HPrz    T    C        0      0        2 
  17  chr17_33935835     ZBoe    T    C        0      0        2 
  17  chr17_33935835     ZGre    T    C        0      0        2 
  17  chr17_33935835     ZHar    T    C      0.5      1        2 
  17  chr17_33935835   Sample    T    C        0      0        2 
  17  chr17_33936702     AAsi    C    T        0      0        2 
  17  chr17_33936702     AKia    C    T        0      0        2 
  17  chr17_33936702     AOna    C    T        0      0        2 
  17  chr17_33936702     ASom    C    T        0      0        2 
  17  chr17_33936702     HCab    C    T        0      0        2 
  17  chr17_33936702     HPrz    C    T        0      0        2 
  17  chr17_33936702     ZBoe    C    T        0      0        2 
  17  chr17_33936702     ZGre    C    T        1      2        2 
  17  chr17_33936702     ZHar    C    T        0      0        2 
  17  chr17_33936702   Sample    C    T        0      0        2 
  17  chr17_33943514     AAsi    T    C        0      0        2 
  17  chr17_33943514     AKia    T    C        0      0        2 
  17  chr17_33943514     AOna    T    C        0      0        2 
  17  chr17_33943514     ASom    T    C        0      0        2 
  17  chr17_33943514     HCab    T    C        1      2        2 
  17  chr17_33943514     HPrz    T    C        1      2        2 
  17  chr17_33943514     ZBoe    T    C        0      0        2 
  17  chr17_33943514     ZGre    T    C        0      0        2 
  17  chr17_33943514     ZHar    T    C        0      0        2 
  17  chr17_33943514   Sample    T    C        0      0        2 
  17  chr17_33954321     AAsi    A    C        0      0        2 
  17  chr17_33954321     AKia    A    C        0      0        2 
  17  chr17_33954321     AOna    A    C        0      0        2 
  17  chr17_33954321     ASom    A    C        0      0        2 
  17  chr17_33954321     HCab    A    C      0.5      1        2 
  17  chr17_33954321     HPrz    A    C        0      0        2 
  17  chr17_33954321     ZBoe    A    C        0      0        2 
  17  chr17_33954321     ZGre    A    C        0      0        2 
  17  chr17_33954321     ZHar    A    C        0      0        2 
  17  chr17_33954321   Sample    A    C        0      0        2 
  17  chr17_33956020     AAsi    A    C        1      2        2 
  17  chr17_33956020     AKia    A    C        0      0        2 
  17  chr17_33956020     AOna    A    C        0      0        2 
  17  chr17_33956020     ASom    A    C        1      2        2 
  17  chr17_33956020     HCab    A    C        0      0        2 
  17  chr17_33956020     HPrz    A    C        0      0        2 
  17  chr17_33956020     ZBoe    A    C        0      0        2 
  17  chr17_33956020     ZGre    A    C        0      0        2 
  17  chr17_33956020     ZHar    A    C        0      0        2 
  17  chr17_33956020   Sample    A    C        1      2        2 
  17  chr17_33975086     AAsi    G    A        0      0        2 
  17  chr17_33975086     AKia    G    A        0      0        2 
  17  chr17_33975086     AOna    G    A        0      0        2 
  17  chr17_33975086     ASom    G    A        0      0        2 
  17  chr17_33975086     HCab    G    A        0      0        2 
  17  chr17_33975086     HPrz    G    A      0.5      1        2 
  17  chr17_33975086     ZBoe    G    A        0      0        2 
  17  chr17_33975086     ZGre    G    A        0      0        2 
  17  chr17_33975086     ZHar    G    A        0      0        2 
  17  chr17_33975086   Sample    G    A        0      0        2 
  17  chr17_33978714     AAsi    G    C        1      2        2 
  17  chr17_33978714     AKia    G    C        0      0        2 
  17  chr17_33978714     AOna    G    C        0      0        2 
  17  chr17_33978714     ASom    G    C        1      2        2 
  17  chr17_33978714     HCab    G    C        0      0        2 
  17  chr17_33978714     HPrz    G    C        0      0        2 
  17  chr17_33978714     ZBoe    G    C        0      0        2 
  17  chr17_33978714     ZGre    G    C        0      0        2 
  17  chr17_33978714     ZHar    G    C        0      0        2 
  17  chr17_33978714   Sample    G    C        1      2        2 
  17  chr17_33989762     AAsi    G    C        0      0        2 
  17  chr17_33989762     AKia    G    C        0      0        2 
  17  chr17_33989762     AOna    G    C        0      0        2 
  17  chr17_33989762     ASom    G    C        0      0        2 
  17  chr17_33989762     HCab    G    C        1      2        2 
  17  chr17_33989762     HPrz    G    C      0.5      1        2 
  17  chr17_33989762     ZBoe    G    C        0      0        2 
  17  chr17_33989762     ZGre    G    C        0      0        2 
  17  chr17_33989762     ZHar    G    C        0      0        2 
  17  chr17_33989762   Sample    G    C        0      0        2 
  17  chr17_34000294     AAsi    C    T        0      0        2 
  17  chr17_34000294     AKia    C    T        0      0        2 
  17  chr17_34000294     AOna    C    T        0      0        2 
  17  chr17_34000294     ASom    C    T        0      0        2 
  17  chr17_34000294     HCab    C    T        0      0        2 
  17  chr17_34000294     HPrz    C    T        0      0        2 
  17  chr17_34000294     ZBoe    C    T      0.5      1        2 
  17  chr17_34000294     ZGre    C    T        0      0        2 
  17  chr17_34000294     ZHar    C    T        0      0        2 
  17  chr17_34000294   Sample    C    T        0      0        2 
  17  chr17_34004271     AAsi    G    A        0      0        2 
  17  chr17_34004271     AKia    G    A        0      0        2 
  17  chr17_34004271     AOna    G    A        0      0        2 
  17  chr17_34004271     ASom    G    A        0      0        2 
  17  chr17_34004271     HCab    G    A      0.5      1        2 
  17  chr17_34004271     HPrz    G    A        0      0        2 
  17  chr17_34004271     ZBoe    G    A        0      0        2 
  17  chr17_34004271     ZGre    G    A        0      0        2 
  17  chr17_34004271     ZHar    G    A        0      0        2 
  17  chr17_34004271   Sample    G    A        0      0        2 
  17  chr17_34019076     AAsi    G    A        0      0        2 
  17  chr17_34019076     AKia    G    A        0      0        2 
  17  chr17_34019076     AOna    G    A        0      0        2 
  17  chr17_34019076     ASom    G    A        1      2        2 
  17  chr17_34019076     HCab    G    A        0      0        2 
  17  chr17_34019076     HPrz    G    A        0      0        2 
  17  chr17_34019076     ZBoe    G    A        0      0        2 
  17  chr17_34019076     ZGre    G    A        0      0        2 
  17  chr17_34019076     ZHar    G    A        0      0        2 
  17  chr17_34019076   Sample    G    A        0      0        2 
  17  chr17_34028349     AAsi    C    T        1      2        2 
  17  chr17_34028349     AKia    C    T        0      0        2 
  17  chr17_34028349     AOna    C    T        0      0        2 
  17  chr17_34028349     ASom    C    T        1      2        2 
  17  chr17_34028349     HCab    C    T        0      0        2 
  17  chr17_34028349     HPrz    C    T        0      0        2 
  17  chr17_34028349     ZBoe    C    T        0      0        2 
  17  chr17_34028349     ZGre    C    T        0      0        2 
  17  chr17_34028349     ZHar    C    T        0      0        2 
  17  chr17_34028349   Sample    C    T        1      2        2 
  17  chr17_34031542     AAsi    T    C        0      0        2 
  17  chr17_34031542     AKia    T    C        0      0        2 
  17  chr17_34031542     AOna    T    C        0      0        2 
  17  chr17_34031542     ASom    T    C        0      0        2 
  17  chr17_34031542     HCab    T    C        0      0        2 
  17  chr17_34031542     HPrz    T    C        0      0        2 
  17  chr17_34031542     ZBoe    T    C      0.5      1        2 
  17  chr17_34031542     ZGre    T    C        0      0        2 
  17  chr17_34031542     ZHar    T    C        0      0        2 
  17  chr17_34031542   Sample    T    C        0      0        2 
  17  chr17_34035303     AAsi    A    G        0      0        2 
  17  chr17_34035303     AKia    A    G        0      0        2 
  17  chr17_34035303     AOna    A    G        0      0        2 
  17  chr17_34035303     ASom    A    G        0      0        2 
  17  chr17_34035303     HCab    A    G        1      2        2 
  17  chr17_34035303     HPrz    A    G        1      2        2 
  17  chr17_34035303     ZBoe    A    G        0      0        2 
  17  chr17_34035303     ZGre    A    G        0      0        2 
  17  chr17_34035303     ZHar    A    G        0      0        2 
  17  chr17_34035303   Sample    A    G        0      0        2 
  17  chr17_34038402     AAsi    G    A        0      0        2 
  17  chr17_34038402     AKia    G    A        0      0        2 
  17  chr17_34038402     AOna    G    A        0      0        2 
  17  chr17_34038402     ASom    G    A        0      0        2 
  17  chr17_34038402     HCab    G    A        0      0        2 
  17  chr17_34038402     HPrz    G    A        0      0        2 
  17  chr17_34038402     ZBoe    G    A      0.5      1        2 
  17  chr17_34038402     ZGre    G    A        1      2        2 
  17  chr17_34038402     ZHar    G    A        1      2        2 
  17  chr17_34038402   Sample    G    A        0      0        2 
  17  chr17_34038857     AAsi    A    G        0      0        2 
  17  chr17_34038857     AKia    A    G        1      2        2 
  17  chr17_34038857     AOna    A    G        0      0        2 
  17  chr17_34038857     ASom    A    G        0      0        2 
  17  chr17_34038857     HCab    A    G        0      0        2 
  17  chr17_34038857     HPrz    A    G        0      0        2 
  17  chr17_34038857     ZBoe    A    G        0      0        2 
  17  chr17_34038857     ZGre    A    G        0      0        2 
  17  chr17_34038857     ZHar    A    G        0      0        2 
  17  chr17_34038857   Sample    A    G        0      0        2 
  17  chr17_34042533     AAsi    G    A        0      0        2 
  17  chr17_34042533     AKia    G    A        0      0        2 
  17  chr17_34042533     AOna    G    A        0      0        2 
  17  chr17_34042533     ASom    G    A        0      0        2 
  17  chr17_34042533     HCab    G    A        1      2        2 
  17  chr17_34042533     HPrz    G    A        1      2        2 
  17  chr17_34042533     ZBoe    G    A        0      0        2 
  17  chr17_34042533     ZGre    G    A        0      0        2 
  17  chr17_34042533     ZHar    G    A        0      0        2 
  17  chr17_34042533   Sample    G    A        0      0        2 
  17  chr17_34046793     AAsi    T    C        0      0        2 
  17  chr17_34046793     AKia    T    C        0      0        2 
  17  chr17_34046793     AOna    T    C        0      0        2 
  17  chr17_34046793     ASom    T    C        0      0        2 
  17  chr17_34046793     HCab    T    C        0      0        2 
  17  chr17_34046793     HPrz    T    C      0.5      1        2 
  17  chr17_34046793     ZBoe    T    C        0      0        2 
  17  chr17_34046793     ZGre    T    C        0      0        2 
  17  chr17_34046793     ZHar    T    C        0      0        2 
  17  chr17_34046793   Sample    T    C        0      0        2 
  17  chr17_34053958     AAsi    C    T        0      0        2 
  17  chr17_34053958     AKia    C    T        0      0        2 
  17  chr17_34053958     AOna    C    T        0      0        2 
  17  chr17_34053958     ASom    C    T        0      0        2 
  17  chr17_34053958     HCab    C    T        1      2        2 
  17  chr17_34053958     HPrz    C    T        1      2        2 
  17  chr17_34053958     ZBoe    C    T        0      0        2 
  17  chr17_34053958     ZGre    C    T        0      0        2 
  17  chr17_34053958     ZHar    C    T        0      0        2 
  17  chr17_34053958   Sample    C    T        0      0        2 
  17  chr17_34071558     AAsi    A    T        0      0        2 
  17  chr17_34071558     AKia    A    T        1      2        2 
  17  chr17_34071558     AOna    A    T        0      0        2 
  17  chr17_34071558     ASom    A    T        0      0        2 
  17  chr17_34071558     HCab    A    T        0      0        2 
  17  chr17_34071558     HPrz    A    T        0      0        2 
  17  chr17_34071558     ZBoe    A    T        0      0        2 
  17  chr17_34071558     ZGre    A    T        0      0        2 
  17  chr17_34071558     ZHar    A    T        0      0        2 
  17  chr17_34071558   Sample    A    T        0      0        2 
  17  chr17_34084321     AAsi    A    C        0      0        2 
  17  chr17_34084321     AKia    A    C        0      0        2 
  17  chr17_34084321     AOna    A    C        0      0        2 
  17  chr17_34084321     ASom    A    C        0      0        2 
  17  chr17_34084321     HCab    A    C        1      2        2 
  17  chr17_34084321     HPrz    A    C        1      2        2 
  17  chr17_34084321     ZBoe    A    C        0      0        2 
  17  chr17_34084321     ZGre    A    C        0      0        2 
  17  chr17_34084321     ZHar    A    C        0      0        2 
  17  chr17_34084321   Sample    A    C        0      0        2 
  17  chr17_34085930     AAsi    T    C        0      0        2 
  17  chr17_34085930     AKia    T    C        0      0        2 
  17  chr17_34085930     AOna    T    C        0      0        2 
  17  chr17_34085930     ASom    T    C        0      0        2 
  17  chr17_34085930     HCab    T    C      0.5      1        2 
  17  chr17_34085930     HPrz    T    C        1      2        2 
  17  chr17_34085930     ZBoe    T    C        0      0        2 
  17  chr17_34085930     ZGre    T    C        0      0        2 
  17  chr17_34085930     ZHar    T    C        0      0        2 
  17  chr17_34085930   Sample    T    C        0      0        2 
  17  chr17_34094457     AAsi    T    C        0      0        2 
  17  chr17_34094457     AKia    T    C        0      0        2 
  17  chr17_34094457     AOna    T    C        0      0        2 
  17  chr17_34094457     ASom    T    C        0      0        2 
  17  chr17_34094457     HCab    T    C      0.5      1        2 
  17  chr17_34094457     HPrz    T    C        1      2        2 
  17  chr17_34094457     ZBoe    T    C        0      0        2 
  17  chr17_34094457     ZGre    T    C        0      0        2 
  17  chr17_34094457     ZHar    T    C        0      0        2 
  17  chr17_34094457   Sample    T    C        0      0        2 
  17  chr17_34094575     AAsi    C    G        0      0        2 
  17  chr17_34094575     AKia    C    G        1      2        2 
  17  chr17_34094575     AOna    C    G        0      0        2 
  17  chr17_34094575     ASom    C    G        0      0        2 
  17  chr17_34094575     HCab    C    G        0      0        2 
  17  chr17_34094575     HPrz    C    G        0      0        2 
  17  chr17_34094575     ZBoe    C    G        0      0        2 
  17  chr17_34094575     ZGre    C    G        0      0        2 
  17  chr17_34094575     ZHar    C    G        0      0        2 
  17  chr17_34094575   Sample    C    G        0      0        2 
  17  chr17_34094819     AAsi    C    T        0      0        2 
  17  chr17_34094819     AKia    C    T        1      2        2 
  17  chr17_34094819     AOna    C    T        1      2        2 
  17  chr17_34094819     ASom    C    T        0      0        2 
  17  chr17_34094819     HCab    C    T        0      0        2 
  17  chr17_34094819     HPrz    C    T        0      0        2 
  17  chr17_34094819     ZBoe    C    T        0      0        2 
  17  chr17_34094819     ZGre    C    T        0      0        2 
  17  chr17_34094819     ZHar    C    T        0      0        2 
  17  chr17_34094819   Sample    C    T        0      0        2 
  17  chr17_34097129     AAsi    A    G        0      0        2 
  17  chr17_34097129     AKia    A    G        0      0        2 
  17  chr17_34097129     AOna    A    G        0      0        2 
  17  chr17_34097129     ASom    A    G        0      0        2 
  17  chr17_34097129     HCab    A    G        1      2        2 
  17  chr17_34097129     HPrz    A    G        1      2        2 
  17  chr17_34097129     ZBoe    A    G        0      0        2 
  17  chr17_34097129     ZGre    A    G        0      0        2 
  17  chr17_34097129     ZHar    A    G        0      0        2 
  17  chr17_34097129   Sample    A    G        0      0        2 
  17  chr17_34102077     AAsi    G    A        0      0        2 
  17  chr17_34102077     AKia    G    A        0      0        2 
  17  chr17_34102077     AOna    G    A        0      0        2 
  17  chr17_34102077     ASom    G    A        0      0        2 
  17  chr17_34102077     HCab    G    A        0      0        2 
  17  chr17_34102077     HPrz    G    A        0      0        2 
  17  chr17_34102077     ZBoe    G    A      0.5      1        2 
  17  chr17_34102077     ZGre    G    A        0      0        2 
  17  chr17_34102077     ZHar    G    A        0      0        2 
  17  chr17_34102077   Sample    G    A        0      0        2 
  17  chr17_34102128     AAsi    T    C        0      0        2 
  17  chr17_34102128     AKia    T    C        1      2        2 
  17  chr17_34102128     AOna    T    C        1      2        2 
  17  chr17_34102128     ASom    T    C        0      0        2 
  17  chr17_34102128     HCab    T    C        0      0        2 
  17  chr17_34102128     HPrz    T    C        0      0        2 
  17  chr17_34102128     ZBoe    T    C        0      0        2 
  17  chr17_34102128     ZGre    T    C        0      0        2 
  17  chr17_34102128     ZHar    T    C        0      0        2 
  17  chr17_34102128   Sample    T    C        0      0        2 
  17  chr17_34102189     AAsi    A    G        0      0        2 
  17  chr17_34102189     AKia    A    G        0      0        2 
  17  chr17_34102189     AOna    A    G        0      0        2 
  17  chr17_34102189     ASom    A    G        0      0        2 
  17  chr17_34102189     HCab    A    G        1      2        2 
  17  chr17_34102189     HPrz    A    G        1      2        2 
  17  chr17_34102189     ZBoe    A    G        0      0        2 
  17  chr17_34102189     ZGre    A    G        0      0        2 
  17  chr17_34102189     ZHar    A    G        0      0        2 
  17  chr17_34102189   Sample    A    G        0      0        2 
  17  chr17_34103029     AAsi    T    C        0      0        2 
  17  chr17_34103029     AKia    T    C        0      0        2 
  17  chr17_34103029     AOna    T    C        0      0        2 
  17  chr17_34103029     ASom    T    C        0      0        2 
  17  chr17_34103029     HCab    T    C        1      2        2 
  17  chr17_34103029     HPrz    T    C        1      2        2 
  17  chr17_34103029     ZBoe    T    C        0      0        2 
  17  chr17_34103029     ZGre    T    C        0      0        2 
  17  chr17_34103029     ZHar    T    C        0      0        2 
  17  chr17_34103029   Sample    T    C        0      0        2 
  17  chr17_34106622     AAsi    A    G        1      2        2 
  17  chr17_34106622     AKia    A    G        0      0        2 
  17  chr17_34106622     AOna    A    G        0      0        2 
  17  chr17_34106622     ASom    A    G        1      2        2 
  17  chr17_34106622     HCab    A    G        0      0        2 
  17  chr17_34106622     HPrz    A    G        0      0        2 
  17  chr17_34106622     ZBoe    A    G        0      0        2 
  17  chr17_34106622     ZGre    A    G        1      2        2 
  17  chr17_34106622     ZHar    A    G        0      0        2 
  17  chr17_34106622   Sample    A    G        0      0        2 
  17  chr17_34118942     AAsi    T    C        0      0        2 
  17  chr17_34118942     AKia    T    C      0.5      1        2 
  17  chr17_34118942     AOna    T    C        1      2        2 
  17  chr17_34118942     ASom    T    C        0      0        2 
  17  chr17_34118942     HCab    T    C        0      0        2 
  17  chr17_34118942     HPrz    T    C        0      0        2 
  17  chr17_34118942     ZBoe    T    C        0      0        2 
  17  chr17_34118942     ZGre    T    C        0      0        2 
  17  chr17_34118942     ZHar    T    C        0      0        2 
  17  chr17_34118942   Sample    T    C        0      0        2 
  17  chr17_34138284     AAsi    G    A        0      0        2 
  17  chr17_34138284     AKia    G    A        1      2        2 
  17  chr17_34138284     AOna    G    A        0      0        2 
  17  chr17_34138284     ASom    G    A        0      0        2 
  17  chr17_34138284     HCab    G    A        0      0        2 
  17  chr17_34138284     HPrz    G    A        0      0        2 
  17  chr17_34138284     ZBoe    G    A        0      0        2 
  17  chr17_34138284     ZGre    G    A        0      0        2 
  17  chr17_34138284     ZHar    G    A        0      0        2 
  17  chr17_34138284   Sample    G    A        0      0        2 
  17  chr17_34142637     AAsi    A    G        0      0        2 
  17  chr17_34142637     AKia    A    G        0      0        2 
  17  chr17_34142637     AOna    A    G        0      0        2 
  17  chr17_34142637     ASom    A    G      0.5      1        2 
  17  chr17_34142637     HCab    A    G        0      0        2 
  17  chr17_34142637     HPrz    A    G        0      0        2 
  17  chr17_34142637     ZBoe    A    G        0      0        2 
  17  chr17_34142637     ZGre    A    G        0      0        2 
  17  chr17_34142637     ZHar    A    G        0      0        2 
  17  chr17_34142637   Sample    A    G        0      0        2 
  17  chr17_34161745     AAsi    G    A        0      0        2 
  17  chr17_34161745     AKia    G    A        0      0        2 
  17  chr17_34161745     AOna    G    A        0      0        2 
  17  chr17_34161745     ASom    G    A        0      0        2 
  17  chr17_34161745     HCab    G    A        0      0        2 
  17  chr17_34161745     HPrz    G    A        0      0        2 
  17  chr17_34161745     ZBoe    G    A        0      0        2 
  17  chr17_34161745     ZGre    G    A      0.5      1        2 
  17  chr17_34161745     ZHar    G    A        0      0        2 
  17  chr17_34161745   Sample    G    A        0      0        2 
  17  chr17_34163775     AAsi    T    C        0      0        2 
  17  chr17_34163775     AKia    T    C        0      0        2 
  17  chr17_34163775     AOna    T    C        0      0        2 
  17  chr17_34163775     ASom    T    C        0      0        2 
  17  chr17_34163775     HCab    T    C        0      0        2 
  17  chr17_34163775     HPrz    T    C        0      0        2 
  17  chr17_34163775     ZBoe    T    C        0      0        2 
  17  chr17_34163775     ZGre    T    C        1      2        2 
  17  chr17_34163775     ZHar    T    C        0      0        2 
  17  chr17_34163775   Sample    T    C        0      0        2 
  17  chr17_34174244     AAsi    C    T        0      0        2 
  17  chr17_34174244     AKia    C    T        0      0        2 
  17  chr17_34174244     AOna    C    T        0      0        2 
  17  chr17_34174244     ASom    C    T        0      0        2 
  17  chr17_34174244     HCab    C    T        1      2        2 
  17  chr17_34174244     HPrz    C    T        1      2        2 
  17  chr17_34174244     ZBoe    C    T        0      0        2 
  17  chr17_34174244     ZGre    C    T        0      0        2 
  17  chr17_34174244     ZHar    C    T        0      0        2 
  17  chr17_34174244   Sample    C    T        0      0        2 
  17  chr17_34177459     AAsi    T    C        0      0        2 
  17  chr17_34177459     AKia    T    C        0      0        2 
  17  chr17_34177459     AOna    T    C        0      0        2 
  17  chr17_34177459     ASom    T    C        0      0        2 
  17  chr17_34177459     HCab    T    C        0      0        2 
  17  chr17_34177459     HPrz    T    C        0      0        2 
  17  chr17_34177459     ZBoe    T    C      0.5      1        2 
  17  chr17_34177459     ZGre    T    C        0      0        2 
  17  chr17_34177459     ZHar    T    C        0      0        2 
  17  chr17_34177459   Sample    T    C        0      0        2 
  17  chr17_34204982     AAsi    G    A        0      0        2 
  17  chr17_34204982     AKia    G    A        0      0        2 
  17  chr17_34204982     AOna    G    A        0      0        2 
  17  chr17_34204982     ASom    G    A        0      0        2 
  17  chr17_34204982     HCab    G    A        1      2        2 
  17  chr17_34204982     HPrz    G    A        1      2        2 
  17  chr17_34204982     ZBoe    G    A        0      0        2 
  17  chr17_34204982     ZGre    G    A        0      0        2 
  17  chr17_34204982     ZHar    G    A        0      0        2 
  17  chr17_34204982   Sample    G    A        0      0        2 
  17  chr17_34209347     AAsi    A    C        1      2        2 
  17  chr17_34209347     AKia    A    C        0      0        2 
  17  chr17_34209347     AOna    A    C        0      0        2 
  17  chr17_34209347     ASom    A    C        1      2        2 
  17  chr17_34209347     HCab    A    C        0      0        2 
  17  chr17_34209347     HPrz    A    C        0      0        2 
  17  chr17_34209347     ZBoe    A    C        0      0        2 
  17  chr17_34209347     ZGre    A    C        0      0        2 
  17  chr17_34209347     ZHar    A    C        0      0        2 
  17  chr17_34209347   Sample    A    C        1      2        2 
  17  chr17_34214091     AAsi    C    T        0      0        2 
  17  chr17_34214091     AKia    C    T        0      0        2 
  17  chr17_34214091     AOna    C    T        0      0        2 
  17  chr17_34214091     ASom    C    T        0      0        2 
  17  chr17_34214091     HCab    C    T        0      0        2 
  17  chr17_34214091     HPrz    C    T        1      2        2 
  17  chr17_34214091     ZBoe    C    T        0      0        2 
  17  chr17_34214091     ZGre    C    T        0      0        2 
  17  chr17_34214091     ZHar    C    T        0      0        2 
  17  chr17_34214091   Sample    C    T        0      0        2 
  17  chr17_34221891     AAsi    C    T        0      0        2 
  17  chr17_34221891     AKia    C    T        0      0        2 
  17  chr17_34221891     AOna    C    T        0      0        2 
  17  chr17_34221891     ASom    C    T        0      0        2 
  17  chr17_34221891     HCab    C    T        1      2        2 
  17  chr17_34221891     HPrz    C    T        1      2        2 
  17  chr17_34221891     ZBoe    C    T        0      0        2 
  17  chr17_34221891     ZGre    C    T        0      0        2 
  17  chr17_34221891     ZHar    C    T        0      0        2 
  17  chr17_34221891   Sample    C    T        0      0        2 
  17  chr17_34223831     AAsi    G    T        0      0        2 
  17  chr17_34223831     AKia    G    T      0.5      1        2 
  17  chr17_34223831     AOna    G    T        0      0        2 
  17  chr17_34223831     ASom    G    T        0      0        2 
  17  chr17_34223831     HCab    G    T        0      0        2 
  17  chr17_34223831     HPrz    G    T        0      0        2 
  17  chr17_34223831     ZBoe    G    T        0      0        2 
  17  chr17_34223831     ZGre    G    T        0      0        2 
  17  chr17_34223831     ZHar    G    T        0      0        2 
  17  chr17_34223831   Sample    G    T        0      0        2 
  17  chr17_34225029     AAsi    C    T        0      0        2 
  17  chr17_34225029     AKia    C    T        0      0        2 
  17  chr17_34225029     AOna    C    T        0      0        2 
  17  chr17_34225029     ASom    C    T        0      0        2 
  17  chr17_34225029     HCab    C    T        1      2        2 
  17  chr17_34225029     HPrz    C    T        1      2        2 
  17  chr17_34225029     ZBoe    C    T        0      0        2 
  17  chr17_34225029     ZGre    C    T        0      0        2 
  17  chr17_34225029     ZHar    C    T        0      0        2 
  17  chr17_34225029   Sample    C    T        0      0        2 
  17  chr17_34229167     AAsi    C    T        0      0        2 
  17  chr17_34229167     AKia    C    T        0      0        2 
  17  chr17_34229167     AOna    C    T        0      0        2 
  17  chr17_34229167     ASom    C    T        0      0        2 
  17  chr17_34229167     HCab    C    T      0.5      1        2 
  17  chr17_34229167     HPrz    C    T        0      0        2 
  17  chr17_34229167     ZBoe    C    T        0      0        2 
  17  chr17_34229167     ZGre    C    T        0      0        2 
  17  chr17_34229167     ZHar    C    T        0      0        2 
  17  chr17_34229167   Sample    C    T        0      0        2 
  17  chr17_34232893     AAsi    G    T        0      0        2 
  17  chr17_34232893     AKia    G    T        0      0        2 
  17  chr17_34232893     AOna    G    T        0      0        2 
  17  chr17_34232893     ASom    G    T        0      0        2 
  17  chr17_34232893     HCab    G    T      0.5      1        2 
  17  chr17_34232893     HPrz    G    T        0      0        2 
  17  chr17_34232893     ZBoe    G    T        0      0        2 
  17  chr17_34232893     ZGre    G    T        0      0        2 
  17  chr17_34232893     ZHar    G    T        0      0        2 
  17  chr17_34232893   Sample    G    T        0      0        2 
  17  chr17_34232957     AAsi    T    C        0      0        2 
  17  chr17_34232957     AKia    T    C      0.5      1        2 
  17  chr17_34232957     AOna    T    C        0      0        2 
  17  chr17_34232957     ASom    T    C        0      0        2 
  17  chr17_34232957     HCab    T    C        0      0        2 
  17  chr17_34232957     HPrz    T    C        0      0        2 
  17  chr17_34232957     ZBoe    T    C        0      0        2 
  17  chr17_34232957     ZGre    T    C        0      0        2 
  17  chr17_34232957     ZHar    T    C        0      0        2 
  17  chr17_34232957   Sample    T    C        0      0        2 
  17  chr17_34234267     AAsi    A    T        0      0        2 
  17  chr17_34234267     AKia    A    T        0      0        2 
  17  chr17_34234267     AOna    A    T        0      0        2 
  17  chr17_34234267     ASom    A    T        0      0        2 
  17  chr17_34234267     HCab    A    T        1      2        2 
  17  chr17_34234267     HPrz    A    T        1      2        2 
  17  chr17_34234267     ZBoe    A    T        0      0        2 
  17  chr17_34234267     ZGre    A    T        0      0        2 
  17  chr17_34234267     ZHar    A    T        0      0        2 
  17  chr17_34234267   Sample    A    T        0      0        2 
  17  chr17_34240447     AAsi    C    G        0      0        2 
  17  chr17_34240447     AKia    C    G      0.5      1        2 
  17  chr17_34240447     AOna    C    G        0      0        2 
  17  chr17_34240447     ASom    C    G        0      0        2 
  17  chr17_34240447     HCab    C    G        0      0        2 
  17  chr17_34240447     HPrz    C    G        0      0        2 
  17  chr17_34240447     ZBoe    C    G        0      0        2 
  17  chr17_34240447     ZGre    C    G        0      0        2 
  17  chr17_34240447     ZHar    C    G        0      0        2 
  17  chr17_34240447   Sample    C    G        0      0        2 
  17  chr17_34258353     AAsi    T    C        0      0        2 
  17  chr17_34258353     AKia    T    C        0      0        2 
  17  chr17_34258353     AOna    T    C        1      2        2 
  17  chr17_34258353     ASom    T    C        0      0        2 
  17  chr17_34258353     HCab    T    C        0      0        2 
  17  chr17_34258353     HPrz    T    C        0      0        2 
  17  chr17_34258353     ZBoe    T    C        0      0        2 
  17  chr17_34258353     ZGre    T    C        0      0        2 
  17  chr17_34258353     ZHar    T    C        0      0        2 
  17  chr17_34258353   Sample    T    C        0      0        2 
  17  chr17_34267846     AAsi    A    G        0      0        2 
  17  chr17_34267846     AKia    A    G      0.5      1        2 
  17  chr17_34267846     AOna    A    G        0      0        2 
  17  chr17_34267846     ASom    A    G        0      0        2 
  17  chr17_34267846     HCab    A    G        0      0        2 
  17  chr17_34267846     HPrz    A    G        0      0        2 
  17  chr17_34267846     ZBoe    A    G        0      0        2 
  17  chr17_34267846     ZGre    A    G        0      0        2 
  17  chr17_34267846     ZHar    A    G        0      0        2 
  17  chr17_34267846   Sample    A    G        0      0        2 
  17  chr17_34273926     AAsi    C    T        0      0        2 
  17  chr17_34273926     AKia    C    T        0      0        2 
  17  chr17_34273926     AOna    C    T        0      0        2 
  17  chr17_34273926     ASom    C    T        0      0        2 
  17  chr17_34273926     HCab    C    T        0      0        2 
  17  chr17_34273926     HPrz    C    T        0      0        2 
  17  chr17_34273926     ZBoe    C    T      0.5      1        2 
  17  chr17_34273926     ZGre    C    T        0      0        2 
  17  chr17_34273926     ZHar    C    T        0      0        2 
  17  chr17_34273926   Sample    C    T        0      0        2 
  17  chr17_34286439     AAsi    G    C        0      0        2 
  17  chr17_34286439     AKia    G    C        0      0        2 
  17  chr17_34286439     AOna    G    C        0      0        2 
  17  chr17_34286439     ASom    G    C        0      0        2 
  17  chr17_34286439     HCab    G    C        1      2        2 
  17  chr17_34286439     HPrz    G    C        1      2        2 
  17  chr17_34286439     ZBoe    G    C        0      0        2 
  17  chr17_34286439     ZGre    G    C        0      0        2 
  17  chr17_34286439     ZHar    G    C        0      0        2 
  17  chr17_34286439   Sample    G    C        0      0        2 
  17  chr17_34307595     AAsi    G    C        0      0        2 
  17  chr17_34307595     AKia    G    C        0      0        2 
  17  chr17_34307595     AOna    G    C        0      0        2 
  17  chr17_34307595     ASom    G    C        0      0        2 
  17  chr17_34307595     HCab    G    C      0.5      1        2 
  17  chr17_34307595     HPrz    G    C        0      0        2 
  17  chr17_34307595     ZBoe    G    C        0      0        2 
  17  chr17_34307595     ZGre    G    C        0      0        2 
  17  chr17_34307595     ZHar    G    C        0      0        2 
  17  chr17_34307595   Sample    G    C        0      0        2 
  17  chr17_34314447     AAsi    C    G        0      0        2 
  17  chr17_34314447     AKia    C    G        0      0        2 
  17  chr17_34314447     AOna    C    G        0      0        2 
  17  chr17_34314447     ASom    C    G        0      0        2 
  17  chr17_34314447     HCab    C    G        0      0        2 
  17  chr17_34314447     HPrz    C    G        0      0        2 
  17  chr17_34314447     ZBoe    C    G      0.5      1        2 
  17  chr17_34314447     ZGre    C    G        0      0        2 
  17  chr17_34314447     ZHar    C    G        0      0        2 
  17  chr17_34314447   Sample    C    G        0      0        2 
  17  chr17_34314644     AAsi    C    A        0      0        2 
  17  chr17_34314644     AKia    C    A        0      0        2 
  17  chr17_34314644     AOna    C    A        1      2        2 
  17  chr17_34314644     ASom    C    A        0      0        2 
  17  chr17_34314644     HCab    C    A        0      0        2 
  17  chr17_34314644     HPrz    C    A        0      0        2 
  17  chr17_34314644     ZBoe    C    A        0      0        2 
  17  chr17_34314644     ZGre    C    A        0      0        2 
  17  chr17_34314644     ZHar    C    A        0      0        2 
  17  chr17_34314644   Sample    C    A        0      0        2 
  17  chr17_34315661     AAsi    C    T        0      0        2 
  17  chr17_34315661     AKia    C    T        0      0        2 
  17  chr17_34315661     AOna    C    T        0      0        2 
  17  chr17_34315661     ASom    C    T        0      0        2 
  17  chr17_34315661     HCab    C    T        1      2        2 
  17  chr17_34315661     HPrz    C    T        1      2        2 
  17  chr17_34315661     ZBoe    C    T        0      0        2 
  17  chr17_34315661     ZGre    C    T        0      0        2 
  17  chr17_34315661     ZHar    C    T        0      0        2 
  17  chr17_34315661   Sample    C    T        0      0        2 
  17  chr17_34321057     AAsi    C    T        0      0        2 
  17  chr17_34321057     AKia    C    T        0      0        2 
  17  chr17_34321057     AOna    C    T        1      2        2 
  17  chr17_34321057     ASom    C    T        0      0        2 
  17  chr17_34321057     HCab    C    T        0      0        2 
  17  chr17_34321057     HPrz    C    T        0      0        2 
  17  chr17_34321057     ZBoe    C    T        0      0        2 
  17  chr17_34321057     ZGre    C    T        0      0        2 
  17  chr17_34321057     ZHar    C    T        0      0        2 
  17  chr17_34321057   Sample    C    T        0      0        2 
  17  chr17_34322314     AAsi    A    G        0      0        2 
  17  chr17_34322314     AKia    A    G        0      0        2 
  17  chr17_34322314     AOna    A    G        0      0        2 
  17  chr17_34322314     ASom    A    G        0      0        2 
  17  chr17_34322314     HCab    A    G        0      0        2 
  17  chr17_34322314     HPrz    A    G        0      0        2 
  17  chr17_34322314     ZBoe    A    G        0      0        2 
  17  chr17_34322314     ZGre    A    G      0.5      1        2 
  17  chr17_34322314     ZHar    A    G        0      0        2 
  17  chr17_34322314   Sample    A    G        0      0        2 
  17  chr17_34324475     AAsi    G    T        0      0        2 
  17  chr17_34324475     AKia    G    T        0      0        2 
  17  chr17_34324475     AOna    G    T        0      0        2 
  17  chr17_34324475     ASom    G    T        0      0        2 
  17  chr17_34324475     HCab    G    T        0      0        2 
  17  chr17_34324475     HPrz    G    T        0      0        2 
  17  chr17_34324475     ZBoe    G    T        0      0        2 
  17  chr17_34324475     ZGre    G    T      0.5      1        2 
  17  chr17_34324475     ZHar    G    T        0      0        2 
  17  chr17_34324475   Sample    G    T        0      0        2 
  17  chr17_34324660     AAsi    G    A        0      0        2 
  17  chr17_34324660     AKia    G    A        0      0        2 
  17  chr17_34324660     AOna    G    A        0      0        2 
  17  chr17_34324660     ASom    G    A        0      0        2 
  17  chr17_34324660     HCab    G    A        0      0        2 
  17  chr17_34324660     HPrz    G    A        0      0        2 
  17  chr17_34324660     ZBoe    G    A        0      0        2 
  17  chr17_34324660     ZGre    G    A        0      0        2 
  17  chr17_34324660     ZHar    G    A        1      2        2 
  17  chr17_34324660   Sample    G    A        0      0        2 
  17  chr17_34326366     AAsi    C    A        0      0        2 
  17  chr17_34326366     AKia    C    A        0      0        2 
  17  chr17_34326366     AOna    C    A        0      0        2 
  17  chr17_34326366     ASom    C    A      0.5      1        2 
  17  chr17_34326366     HCab    C    A        0      0        2 
  17  chr17_34326366     HPrz    C    A        0      0        2 
  17  chr17_34326366     ZBoe    C    A        0      0        2 
  17  chr17_34326366     ZGre    C    A        0      0        2 
  17  chr17_34326366     ZHar    C    A        0      0        2 
  17  chr17_34326366   Sample    C    A        1      2        2 
  17  chr17_34329191     AAsi    G    C        0      0        2 
  17  chr17_34329191     AKia    G    C        0      0        2 
  17  chr17_34329191     AOna    G    C        0      0        2 
  17  chr17_34329191     ASom    G    C        0      0        2 
  17  chr17_34329191     HCab    G    C        0      0        2 
  17  chr17_34329191     HPrz    G    C        0      0        2 
  17  chr17_34329191     ZBoe    G    C      0.5      1        2 
  17  chr17_34329191     ZGre    G    C        0      0        2 
  17  chr17_34329191     ZHar    G    C        0      0        2 
  17  chr17_34329191   Sample    G    C        0      0        2 
  17  chr17_34336742     AAsi    T    C        0      0        2 
  17  chr17_34336742     AKia    T    C        1      2        2 
  17  chr17_34336742     AOna    T    C        1      2        2 
  17  chr17_34336742     ASom    T    C        0      0        2 
  17  chr17_34336742     HCab    T    C        0      0        2 
  17  chr17_34336742     HPrz    T    C        0      0        2 
  17  chr17_34336742     ZBoe    T    C        0      0        2 
  17  chr17_34336742     ZGre    T    C        0      0        2 
  17  chr17_34336742     ZHar    T    C        0      0        2 
  17  chr17_34336742   Sample    T    C        0      0        2 
  17  chr17_34339973     AAsi    T    C        0      0        2 
  17  chr17_34339973     AKia    T    C        0      0        2 
  17  chr17_34339973     AOna    T    C        0      0        2 
  17  chr17_34339973     ASom    T    C        0      0        2 
  17  chr17_34339973     HCab    T    C        1      2        2 
  17  chr17_34339973     HPrz    T    C        1      2        2 
  17  chr17_34339973     ZBoe    T    C        0      0        2 
  17  chr17_34339973     ZGre    T    C        0      0        2 
  17  chr17_34339973     ZHar    T    C        0      0        2 
  17  chr17_34339973   Sample    T    C        0      0        2 
  17  chr17_34341184     AAsi    C    A        0      0        2 
  17  chr17_34341184     AKia    C    A        0      0        2 
  17  chr17_34341184     AOna    C    A        0      0        2 
  17  chr17_34341184     ASom    C    A        0      0        2 
  17  chr17_34341184     HCab    C    A        0      0        2 
  17  chr17_34341184     HPrz    C    A        0      0        2 
  17  chr17_34341184     ZBoe    C    A        0      0        2 
  17  chr17_34341184     ZGre    C    A        0      0        2 
  17  chr17_34341184     ZHar    C    A        1      2        2 
  17  chr17_34341184   Sample    C    A        0      0        2 
  17  chr17_34365985     AAsi    T    C        0      0        2 
  17  chr17_34365985     AKia    T    C        0      0        2 
  17  chr17_34365985     AOna    T    C        0      0        2 
  17  chr17_34365985     ASom    T    C        0      0        2 
  17  chr17_34365985     HCab    T    C        0      0        2 
  17  chr17_34365985     HPrz    T    C        0      0        2 
  17  chr17_34365985     ZBoe    T    C      0.5      1        2 
  17  chr17_34365985     ZGre    T    C        0      0        2 
  17  chr17_34365985     ZHar    T    C        0      0        2 
  17  chr17_34365985   Sample    T    C        0      0        2 
  17  chr17_34368537     AAsi    G    A        0      0        2 
  17  chr17_34368537     AKia    G    A        0      0        2 
  17  chr17_34368537     AOna    G    A        0      0        2 
  17  chr17_34368537     ASom    G    A        0      0        2 
  17  chr17_34368537     HCab    G    A        0      0        2 
  17  chr17_34368537     HPrz    G    A        0      0        2 
  17  chr17_34368537     ZBoe    G    A      0.5      1        2 
  17  chr17_34368537     ZGre    G    A        0      0        2 
  17  chr17_34368537     ZHar    G    A        0      0        2 
  17  chr17_34368537   Sample    G    A        0      0        2 
  17  chr17_34390026     AAsi    C    T        0      0        2 
  17  chr17_34390026     AKia    C    T        0      0        2 
  17  chr17_34390026     AOna    C    T        0      0        2 
  17  chr17_34390026     ASom    C    T        0      0        2 
  17  chr17_34390026     HCab    C    T        1      2        2 
  17  chr17_34390026     HPrz    C    T        1      2        2 
  17  chr17_34390026     ZBoe    C    T        0      0        2 
  17  chr17_34390026     ZGre    C    T        0      0        2 
  17  chr17_34390026     ZHar    C    T        0      0        2 
  17  chr17_34390026   Sample    C    T        0      0        2 
  17  chr17_34390961     AAsi    C    T        0      0        2 
  17  chr17_34390961     AKia    C    T        0      0        2 
  17  chr17_34390961     AOna    C    T        0      0        2 
  17  chr17_34390961     ASom    C    T        0      0        2 
  17  chr17_34390961     HCab    C    T        0      0        2 
  17  chr17_34390961     HPrz    C    T        0      0        2 
  17  chr17_34390961     ZBoe    C    T        0      0        2 
  17  chr17_34390961     ZGre    C    T        0      0        2 
  17  chr17_34390961     ZHar    C    T      0.5      1        2 
  17  chr17_34390961   Sample    C    T        0      0        2 
  17  chr17_34393866     AAsi    G    A        0      0        2 
  17  chr17_34393866     AKia    G    A        0      0        2 
  17  chr17_34393866     AOna    G    A        0      0        2 
  17  chr17_34393866     ASom    G    A        0      0        2 
  17  chr17_34393866     HCab    G    A        0      0        2 
  17  chr17_34393866     HPrz    G    A        0      0        2 
  17  chr17_34393866     ZBoe    G    A        0      0        2 
  17  chr17_34393866     ZGre    G    A        0      0        2 
  17  chr17_34393866     ZHar    G    A        1      2        2 
  17  chr17_34393866   Sample    G    A        0      0        2 
  17  chr17_34395147     AAsi    G    A        0      0        2 
  17  chr17_34395147     AKia    G    A        0      0        2 
  17  chr17_34395147     AOna    G    A        0      0        2 
  17  chr17_34395147     ASom    G    A        0      0        2 
  17  chr17_34395147     HCab    G    A        0      0        2 
  17  chr17_34395147     HPrz    G    A      0.5      1        2 
  17  chr17_34395147     ZBoe    G    A        0      0        2 
  17  chr17_34395147     ZGre    G    A        0      0        2 
  17  chr17_34395147     ZHar    G    A        0      0        2 
  17  chr17_34395147   Sample    G    A        0      0        2 
  17  chr17_34397091     AAsi    T    C        0      0        2 
  17  chr17_34397091     AKia    T    C        1      2        2 
  17  chr17_34397091     AOna    T    C        0      0        2 
  17  chr17_34397091     ASom    T    C        0      0        2 
  17  chr17_34397091     HCab    T    C        0      0        2 
  17  chr17_34397091     HPrz    T    C        0      0        2 
  17  chr17_34397091     ZBoe    T    C        0      0        2 
  17  chr17_34397091     ZGre    T    C        0      0        2 
  17  chr17_34397091     ZHar    T    C        0      0        2 
  17  chr17_34397091   Sample    T    C        0      0        2 
  17  chr17_34410590     AAsi    G    C        1      2        2 
  17  chr17_34410590     AKia    G    C        0      0        2 
  17  chr17_34410590     AOna    G    C        0      0        2 
  17  chr17_34410590     ASom    G    C        0      0        2 
  17  chr17_34410590     HCab    G    C        0      0        2 
  17  chr17_34410590     HPrz    G    C        0      0        2 
  17  chr17_34410590     ZBoe    G    C        0      0        2 
  17  chr17_34410590     ZGre    G    C        0      0        2 
  17  chr17_34410590     ZHar    G    C        0      0        2 
  17  chr17_34410590   Sample    G    C        1      2        2 
  17  chr17_34410793     AAsi    C    A        0      0        2 
  17  chr17_34410793     AKia    C    A        0      0        2 
  17  chr17_34410793     AOna    C    A        0      0        2 
  17  chr17_34410793     ASom    C    A        0      0        2 
  17  chr17_34410793     HCab    C    A        1      2        2 
  17  chr17_34410793     HPrz    C    A        1      2        2 
  17  chr17_34410793     ZBoe    C    A        0      0        2 
  17  chr17_34410793     ZGre    C    A        0      0        2 
  17  chr17_34410793     ZHar    C    A        0      0        2 
  17  chr17_34410793   Sample    C    A        0      0        2 
  17  chr17_34413061     AAsi    A    G        0      0        2 
  17  chr17_34413061     AKia    A    G        0      0        2 
  17  chr17_34413061     AOna    A    G        1      2        2 
  17  chr17_34413061     ASom    A    G        0      0        2 
  17  chr17_34413061     HCab    A    G        0      0        2 
  17  chr17_34413061     HPrz    A    G        0      0        2 
  17  chr17_34413061     ZBoe    A    G        0      0        2 
  17  chr17_34413061     ZGre    A    G        0      0        2 
  17  chr17_34413061     ZHar    A    G        0      0        2 
  17  chr17_34413061   Sample    A    G        0      0        2 
  17  chr17_34414960     AAsi    C    G        0      0        2 
  17  chr17_34414960     AKia    C    G        0      0        2 
  17  chr17_34414960     AOna    C    G        0      0        2 
  17  chr17_34414960     ASom    C    G        0      0        2 
  17  chr17_34414960     HCab    C    G        1      2        2 
  17  chr17_34414960     HPrz    C    G        1      2        2 
  17  chr17_34414960     ZBoe    C    G        0      0        2 
  17  chr17_34414960     ZGre    C    G        0      0        2 
  17  chr17_34414960     ZHar    C    G        0      0        2 
  17  chr17_34414960   Sample    C    G        0      0        2 
  17  chr17_34418748     AAsi    A    G        1      2        2 
  17  chr17_34418748     AKia    A    G        0      0        2 
  17  chr17_34418748     AOna    A    G        0      0        2 
  17  chr17_34418748     ASom    A    G        1      2        2 
  17  chr17_34418748     HCab    A    G        0      0        2 
  17  chr17_34418748     HPrz    A    G        0      0        2 
  17  chr17_34418748     ZBoe    A    G        1      2        2 
  17  chr17_34418748     ZGre    A    G        0      0        2 
  17  chr17_34418748     ZHar    A    G        0      0        2 
  17  chr17_34418748   Sample    A    G        1      2        2 
  17  chr17_34420812     AAsi    T    C        0      0        2 
  17  chr17_34420812     AKia    T    C        0      0        2 
  17  chr17_34420812     AOna    T    C        0      0        2 
  17  chr17_34420812     ASom    T    C        0      0        2 
  17  chr17_34420812     HCab    T    C        0      0        2 
  17  chr17_34420812     HPrz    T    C        0      0        2 
  17  chr17_34420812     ZBoe    T    C        0      0        2 
  17  chr17_34420812     ZGre    T    C        0      0        2 
  17  chr17_34420812     ZHar    T    C        1      2        2 
  17  chr17_34420812   Sample    T    C        0      0        2 
  17  chr17_34422421     AAsi    T    C        0      0        2 
  17  chr17_34422421     AKia    T    C        1      2        2 
  17  chr17_34422421     AOna    T    C        0      0        2 
  17  chr17_34422421     ASom    T    C        0      0        2 
  17  chr17_34422421     HCab    T    C        0      0        2 
  17  chr17_34422421     HPrz    T    C        0      0        2 
  17  chr17_34422421     ZBoe    T    C        0      0        2 
  17  chr17_34422421     ZGre    T    C        0      0        2 
  17  chr17_34422421     ZHar    T    C        0      0        2 
  17  chr17_34422421   Sample    T    C        0      0        2 
  17  chr17_34427638     AAsi    A    C        0      0        2 
  17  chr17_34427638     AKia    A    C        0      0        2 
  17  chr17_34427638     AOna    A    C        0      0        2 
  17  chr17_34427638     ASom    A    C        0      0        2 
  17  chr17_34427638     HCab    A    C        0      0        2 
  17  chr17_34427638     HPrz    A    C        0      0        2 
  17  chr17_34427638     ZBoe    A    C      0.5      1        2 
  17  chr17_34427638     ZGre    A    C        0      0        2 
  17  chr17_34427638     ZHar    A    C        0      0        2 
  17  chr17_34427638   Sample    A    C        0      0        2 
  17  chr17_34441945     AAsi    A    G        0      0        2 
  17  chr17_34441945     AKia    A    G        0      0        2 
  17  chr17_34441945     AOna    A    G        0      0        2 
  17  chr17_34441945     ASom    A    G        0      0        2 
  17  chr17_34441945     HCab    A    G        0      0        2 
  17  chr17_34441945     HPrz    A    G        0      0        2 
  17  chr17_34441945     ZBoe    A    G      0.5      1        2 
  17  chr17_34441945     ZGre    A    G        0      0        2 
  17  chr17_34441945     ZHar    A    G        0      0        2 
  17  chr17_34441945   Sample    A    G        0      0        2 
  17  chr17_34449627     AAsi    C    T        1      2        2 
  17  chr17_34449627     AKia    C    T        0      0        2 
  17  chr17_34449627     AOna    C    T        0      0        2 
  17  chr17_34449627     ASom    C    T        1      2        2 
  17  chr17_34449627     HCab    C    T        0      0        2 
  17  chr17_34449627     HPrz    C    T        0      0        2 
  17  chr17_34449627     ZBoe    C    T        0      0        2 
  17  chr17_34449627     ZGre    C    T        0      0        2 
  17  chr17_34449627     ZHar    C    T        0      0        2 
  17  chr17_34449627   Sample    C    T        0      0        2 
  17  chr17_34451481     AAsi    T    C        0      0        2 
  17  chr17_34451481     AKia    T    C        0      0        2 
  17  chr17_34451481     AOna    T    C        0      0        2 
  17  chr17_34451481     ASom    T    C        0      0        2 
  17  chr17_34451481     HCab    T    C      0.5      1        2 
  17  chr17_34451481     HPrz    T    C        0      0        2 
  17  chr17_34451481     ZBoe    T    C        0      0        2 
  17  chr17_34451481     ZGre    T    C        0      0        2 
  17  chr17_34451481     ZHar    T    C        0      0        2 
  17  chr17_34451481   Sample    T    C        0      0        2 
  17  chr17_34451622     AAsi    C    T      0.5      1        2 
  17  chr17_34451622     AKia    C    T        0      0        2 
  17  chr17_34451622     AOna    C    T        0      0        2 
  17  chr17_34451622     ASom    C    T        0      0        2 
  17  chr17_34451622     HCab    C    T        0      0        2 
  17  chr17_34451622     HPrz    C    T        0      0        2 
  17  chr17_34451622     ZBoe    C    T        0      0        2 
  17  chr17_34451622     ZGre    C    T        0      0        2 
  17  chr17_34451622     ZHar    C    T        0      0        2 
  17  chr17_34451622   Sample    C    T        0      0        2 
  17  chr17_34455306     AAsi    G    T        0      0        2 
  17  chr17_34455306     AKia    G    T        0      0        2 
  17  chr17_34455306     AOna    G    T        0      0        2 
  17  chr17_34455306     ASom    G    T      0.5      1        2 
  17  chr17_34455306     HCab    G    T        0      0        2 
  17  chr17_34455306     HPrz    G    T        0      0        2 
  17  chr17_34455306     ZBoe    G    T        0      0        2 
  17  chr17_34455306     ZGre    G    T        0      0        2 
  17  chr17_34455306     ZHar    G    T        0      0        2 
  17  chr17_34455306   Sample    G    T        0      0        2 
  17  chr17_34456819     AAsi    G    A        0      0        2 
  17  chr17_34456819     AKia    G    A        1      2        2 
  17  chr17_34456819     AOna    G    A        0      0        2 
  17  chr17_34456819     ASom    G    A        0      0        2 
  17  chr17_34456819     HCab    G    A        0      0        2 
  17  chr17_34456819     HPrz    G    A        0      0        2 
  17  chr17_34456819     ZBoe    G    A        0      0        2 
  17  chr17_34456819     ZGre    G    A        0      0        2 
  17  chr17_34456819     ZHar    G    A        0      0        2 
  17  chr17_34456819   Sample    G    A        0      0        2 
  17  chr17_34459055     AAsi    C    T        0      0        2 
  17  chr17_34459055     AKia    C    T        1      2        2 
  17  chr17_34459055     AOna    C    T        0      0        2 
  17  chr17_34459055     ASom    C    T        0      0        2 
  17  chr17_34459055     HCab    C    T        0      0        2 
  17  chr17_34459055     HPrz    C    T        0      0        2 
  17  chr17_34459055     ZBoe    C    T        0      0        2 
  17  chr17_34459055     ZGre    C    T        0      0        2 
  17  chr17_34459055     ZHar    C    T        0      0        2 
  17  chr17_34459055   Sample    C    T        0      0        2 
  17  chr17_34461137     AAsi    T    C        0      0        2 
  17  chr17_34461137     AKia    T    C        0      0        2 
  17  chr17_34461137     AOna    T    C        0      0        2 
  17  chr17_34461137     ASom    T    C        0      0        2 
  17  chr17_34461137     HCab    T    C        0      0        2 
  17  chr17_34461137     HPrz    T    C      0.5      1        2 
  17  chr17_34461137     ZBoe    T    C        0      0        2 
  17  chr17_34461137     ZGre    T    C        0      0        2 
  17  chr17_34461137     ZHar    T    C        0      0        2 
  17  chr17_34461137   Sample    T    C        0      0        2 
  17  chr17_34474754     AAsi    A    T        0      0        2 
  17  chr17_34474754     AKia    A    T        0      0        2 
  17  chr17_34474754     AOna    A    T        0      0        2 
  17  chr17_34474754     ASom    A    T        0      0        2 
  17  chr17_34474754     HCab    A    T        0      0        2 
  17  chr17_34474754     HPrz    A    T        0      0        2 
  17  chr17_34474754     ZBoe    A    T        0      0        2 
  17  chr17_34474754     ZGre    A    T      0.5      1        2 
  17  chr17_34474754     ZHar    A    T        0      0        2 
  17  chr17_34474754   Sample    A    T        0      0        2 
  17  chr17_34498620     AAsi    G    T        0      0        2 
  17  chr17_34498620     AKia    G    T      0.5      1        2 
  17  chr17_34498620     AOna    G    T        0      0        2 
  17  chr17_34498620     ASom    G    T        0      0        2 
  17  chr17_34498620     HCab    G    T        0      0        2 
  17  chr17_34498620     HPrz    G    T        0      0        2 
  17  chr17_34498620     ZBoe    G    T        0      0        2 
  17  chr17_34498620     ZGre    G    T        0      0        2 
  17  chr17_34498620     ZHar    G    T        0      0        2 
  17  chr17_34498620   Sample    G    T        0      0        2 
  17  chr17_34499306     AAsi    A    T        0      0        2 
  17  chr17_34499306     AKia    A    T        0      0        2 
  17  chr17_34499306     AOna    A    T        0      0        2 
  17  chr17_34499306     ASom    A    T      0.5      1        2 
  17  chr17_34499306     HCab    A    T        0      0        2 
  17  chr17_34499306     HPrz    A    T        0      0        2 
  17  chr17_34499306     ZBoe    A    T        0      0        2 
  17  chr17_34499306     ZGre    A    T        0      0        2 
  17  chr17_34499306     ZHar    A    T        0      0        2 
  17  chr17_34499306   Sample    A    T        0      0        2 
  17  chr17_34504449     AAsi    A    G        0      0        2 
  17  chr17_34504449     AKia    A    G        0      0        2 
  17  chr17_34504449     AOna    A    G        0      0        2 
  17  chr17_34504449     ASom    A    G        0      0        2 
  17  chr17_34504449     HCab    A    G      0.5      1        2 
  17  chr17_34504449     HPrz    A    G        0      0        2 
  17  chr17_34504449     ZBoe    A    G        0      0        2 
  17  chr17_34504449     ZGre    A    G        0      0        2 
  17  chr17_34504449     ZHar    A    G        0      0        2 
  17  chr17_34504449   Sample    A    G        0      0        2 
  17  chr17_34505762     AAsi    C    T        0      0        2 
  17  chr17_34505762     AKia    C    T        0      0        2 
  17  chr17_34505762     AOna    C    T        0      0        2 
  17  chr17_34505762     ASom    C    T        0      0        2 
  17  chr17_34505762     HCab    C    T        1      2        2 
  17  chr17_34505762     HPrz    C    T        1      2        2 
  17  chr17_34505762     ZBoe    C    T        0      0        2 
  17  chr17_34505762     ZGre    C    T        0      0        2 
  17  chr17_34505762     ZHar    C    T        0      0        2 
  17  chr17_34505762   Sample    C    T        0      0        2 
  17  chr17_34506152     AAsi    G    C        1      2        2 
  17  chr17_34506152     AKia    G    C        0      0        2 
  17  chr17_34506152     AOna    G    C        0      0        2 
  17  chr17_34506152     ASom    G    C        1      2        2 
  17  chr17_34506152     HCab    G    C        0      0        2 
  17  chr17_34506152     HPrz    G    C        0      0        2 
  17  chr17_34506152     ZBoe    G    C        0      0        2 
  17  chr17_34506152     ZGre    G    C        0      0        2 
  17  chr17_34506152     ZHar    G    C        0      0        2 
  17  chr17_34506152   Sample    G    C        1      2        2 
  17  chr17_34509244     AAsi    T    C        0      0        2 
  17  chr17_34509244     AKia    T    C        0      0        2 
  17  chr17_34509244     AOna    T    C        0      0        2 
  17  chr17_34509244     ASom    T    C        0      0        2 
  17  chr17_34509244     HCab    T    C        0      0        2 
  17  chr17_34509244     HPrz    T    C        0      0        2 
  17  chr17_34509244     ZBoe    T    C      0.5      1        2 
  17  chr17_34509244     ZGre    T    C        0      0        2 
  17  chr17_34509244     ZHar    T    C        0      0        2 
  17  chr17_34509244   Sample    T    C        0      0        2 
  17  chr17_34512002     AAsi    A    T        0      0        2 
  17  chr17_34512002     AKia    A    T      0.5      1        2 
  17  chr17_34512002     AOna    A    T        1      2        2 
  17  chr17_34512002     ASom    A    T        0      0        2 
  17  chr17_34512002     HCab    A    T        0      0        2 
  17  chr17_34512002     HPrz    A    T        0      0        2 
  17  chr17_34512002     ZBoe    A    T        0      0        2 
  17  chr17_34512002     ZGre    A    T        0      0        2 
  17  chr17_34512002     ZHar    A    T        0      0        2 
  17  chr17_34512002   Sample    A    T        0      0        2 
  17  chr17_34515675     AAsi    C    T        1      2        2 
  17  chr17_34515675     AKia    C    T        0      0        2 
  17  chr17_34515675     AOna    C    T        0      0        2 
  17  chr17_34515675     ASom    C    T        1      2        2 
  17  chr17_34515675     HCab    C    T        0      0        2 
  17  chr17_34515675     HPrz    C    T        0      0        2 
  17  chr17_34515675     ZBoe    C    T        0      0        2 
  17  chr17_34515675     ZGre    C    T        0      0        2 
  17  chr17_34515675     ZHar    C    T        0      0        2 
  17  chr17_34515675   Sample    C    T        1      2        2 
  17  chr17_34524401     AAsi    A    G        0      0        2 
  17  chr17_34524401     AKia    A    G      0.5      1        2 
  17  chr17_34524401     AOna    A    G        0      0        2 
  17  chr17_34524401     ASom    A    G        0      0        2 
  17  chr17_34524401     HCab    A    G        0      0        2 
  17  chr17_34524401     HPrz    A    G        0      0        2 
  17  chr17_34524401     ZBoe    A    G        0      0        2 
  17  chr17_34524401     ZGre    A    G        0      0        2 
  17  chr17_34524401     ZHar    A    G        0      0        2 
  17  chr17_34524401   Sample    A    G        0      0        2 
  17  chr17_34526242     AAsi    T    C        0      0        2 
  17  chr17_34526242     AKia    T    C        0      0        2 
  17  chr17_34526242     AOna    T    C        0      0        2 
  17  chr17_34526242     ASom    T    C        0      0        2 
  17  chr17_34526242     HCab    T    C        0      0        2 
  17  chr17_34526242     HPrz    T    C        0      0        2 
  17  chr17_34526242     ZBoe    T    C        0      0        2 
  17  chr17_34526242     ZGre    T    C        1      2        2 
  17  chr17_34526242     ZHar    T    C      0.5      1        2 
  17  chr17_34526242   Sample    T    C        0      0        2 
  17  chr17_34527379     AAsi    A    G        0      0        2 
  17  chr17_34527379     AKia    A    G        0      0        2 
  17  chr17_34527379     AOna    A    G        0      0        2 
  17  chr17_34527379     ASom    A    G        0      0        2 
  17  chr17_34527379     HCab    A    G        0      0        2 
  17  chr17_34527379     HPrz    A    G      0.5      1        2 
  17  chr17_34527379     ZBoe    A    G        0      0        2 
  17  chr17_34527379     ZGre    A    G        0      0        2 
  17  chr17_34527379     ZHar    A    G        0      0        2 
  17  chr17_34527379   Sample    A    G        0      0        2 
  17  chr17_34533139     AAsi    C    T        0      0        2 
  17  chr17_34533139     AKia    C    T        0      0        2 
  17  chr17_34533139     AOna    C    T        0      0        2 
  17  chr17_34533139     ASom    C    T        0      0        2 
  17  chr17_34533139     HCab    C    T        1      2        2 
  17  chr17_34533139     HPrz    C    T        1      2        2 
  17  chr17_34533139     ZBoe    C    T        0      0        2 
  17  chr17_34533139     ZGre    C    T        0      0        2 
  17  chr17_34533139     ZHar    C    T        0      0        2 
  17  chr17_34533139   Sample    C    T        0      0        2 
  17  chr17_34552285     AAsi    T    G        0      0        2 
  17  chr17_34552285     AKia    T    G        0      0        2 
  17  chr17_34552285     AOna    T    G        0      0        2 
  17  chr17_34552285     ASom    T    G        0      0        2 
  17  chr17_34552285     HCab    T    G        0      0        2 
  17  chr17_34552285     HPrz    T    G      0.5      1        2 
  17  chr17_34552285     ZBoe    T    G        0      0        2 
  17  chr17_34552285     ZGre    T    G        0      0        2 
  17  chr17_34552285     ZHar    T    G        0      0        2 
  17  chr17_34552285   Sample    T    G        0      0        2 
  17  chr17_34577775     AAsi    T    G        0      0        2 
  17  chr17_34577775     AKia    T    G      0.5      1        2 
  17  chr17_34577775     AOna    T    G        0      0        2 
  17  chr17_34577775     ASom    T    G        0      0        2 
  17  chr17_34577775     HCab    T    G        0      0        2 
  17  chr17_34577775     HPrz    T    G        0      0        2 
  17  chr17_34577775     ZBoe    T    G        0      0        2 
  17  chr17_34577775     ZGre    T    G        0      0        2 
  17  chr17_34577775     ZHar    T    G        0      0        2 
  17  chr17_34577775   Sample    T    G        0      0        2 
  17  chr17_34587954     AAsi    C    T        0      0        2 
  17  chr17_34587954     AKia    C    T        0      0        2 
  17  chr17_34587954     AOna    C    T        0      0        2 
  17  chr17_34587954     ASom    C    T        0      0        2 
  17  chr17_34587954     HCab    C    T        0      0        2 
  17  chr17_34587954     HPrz    C    T        0      0        2 
  17  chr17_34587954     ZBoe    C    T      0.5      1        2 
  17  chr17_34587954     ZGre    C    T        0      0        2 
  17  chr17_34587954     ZHar    C    T        0      0        2 
  17  chr17_34587954   Sample    C    T        0      0        2 
  17  chr17_34590476     AAsi    C    T        0      0        2 
  17  chr17_34590476     AKia    C    T        0      0        2 
  17  chr17_34590476     AOna    C    T        0      0        2 
  17  chr17_34590476     ASom    C    T        0      0        2 
  17  chr17_34590476     HCab    C    T        1      2        2 
  17  chr17_34590476     HPrz    C    T        1      2        2 
  17  chr17_34590476     ZBoe    C    T        0      0        2 
  17  chr17_34590476     ZGre    C    T        0      0        2 
  17  chr17_34590476     ZHar    C    T        0      0        2 
  17  chr17_34590476   Sample    C    T        0      0        2 
  17  chr17_34596304     AAsi    C    T        0      0        2 
  17  chr17_34596304     AKia    C    T        0      0        2 
  17  chr17_34596304     AOna    C    T        0      0        2 
  17  chr17_34596304     ASom    C    T        0      0        2 
  17  chr17_34596304     HCab    C    T        0      0        2 
  17  chr17_34596304     HPrz    C    T        0      0        2 
  17  chr17_34596304     ZBoe    C    T        0      0        2 
  17  chr17_34596304     ZGre    C    T      0.5      1        2 
  17  chr17_34596304     ZHar    C    T        0      0        2 
  17  chr17_34596304   Sample    C    T        0      0        2 
  17  chr17_34600949     AAsi    A    T        0      0        2 
  17  chr17_34600949     AKia    A    T      0.5      1        2 
  17  chr17_34600949     AOna    A    T        0      0        2 
  17  chr17_34600949     ASom    A    T        0      0        2 
  17  chr17_34600949     HCab    A    T        0      0        2 
  17  chr17_34600949     HPrz    A    T        0      0        2 
  17  chr17_34600949     ZBoe    A    T        0      0        2 
  17  chr17_34600949     ZGre    A    T        0      0        2 
  17  chr17_34600949     ZHar    A    T        0      0        2 
  17  chr17_34600949   Sample    A    T        0      0        2 
  17  chr17_34611015     AAsi    T    C        0      0        2 
  17  chr17_34611015     AKia    T    C        0      0        2 
  17  chr17_34611015     AOna    T    C        0      0        2 
  17  chr17_34611015     ASom    T    C        0      0        2 
  17  chr17_34611015     HCab    T    C        0      0        2 
  17  chr17_34611015     HPrz    T    C        0      0        2 
  17  chr17_34611015     ZBoe    T    C        0      0        2 
  17  chr17_34611015     ZGre    T    C        1      2        2 
  17  chr17_34611015     ZHar    T    C        0      0        2 
  17  chr17_34611015   Sample    T    C        0      0        2 
  17  chr17_34611649     AAsi    T    C        0      0        2 
  17  chr17_34611649     AKia    T    C        0      0        2 
  17  chr17_34611649     AOna    T    C        0      0        2 
  17  chr17_34611649     ASom    T    C        0      0        2 
  17  chr17_34611649     HCab    T    C        0      0        2 
  17  chr17_34611649     HPrz    T    C        0      0        2 
  17  chr17_34611649     ZBoe    T    C        1      2        2 
  17  chr17_34611649     ZGre    T    C        0      0        2 
  17  chr17_34611649     ZHar    T    C        0      0        2 
  17  chr17_34611649   Sample    T    C        0      0        2 
  17  chr17_34614620     AAsi    C    T        0      0        2 
  17  chr17_34614620     AKia    C    T        0      0        2 
  17  chr17_34614620     AOna    C    T        0      0        2 
  17  chr17_34614620     ASom    C    T        0      0        2 
  17  chr17_34614620     HCab    C    T        1      2        2 
  17  chr17_34614620     HPrz    C    T        1      2        2 
  17  chr17_34614620     ZBoe    C    T        0      0        2 
  17  chr17_34614620     ZGre    C    T        0      0        2 
  17  chr17_34614620     ZHar    C    T        0      0        2 
  17  chr17_34614620   Sample    C    T        0      0        2 
  17  chr17_34632888     AAsi    C    A        0      0        2 
  17  chr17_34632888     AKia    C    A        1      2        2 
  17  chr17_34632888     AOna    C    A        0      0        2 
  17  chr17_34632888     ASom    C    A        0      0        2 
  17  chr17_34632888     HCab    C    A        0      0        2 
  17  chr17_34632888     HPrz    C    A        0      0        2 
  17  chr17_34632888     ZBoe    C    A        0      0        2 
  17  chr17_34632888     ZGre    C    A        0      0        2 
  17  chr17_34632888     ZHar    C    A        0      0        2 
  17  chr17_34632888   Sample    C    A        0      0        2 
  17  chr17_34635040     AAsi    C    T        0      0        2 
  17  chr17_34635040     AKia    C    T        0      0        2 
  17  chr17_34635040     AOna    C    T        0      0        2 
  17  chr17_34635040     ASom    C    T        0      0        2 
  17  chr17_34635040     HCab    C    T        0      0        2 
  17  chr17_34635040     HPrz    C    T        0      0        2 
  17  chr17_34635040     ZBoe    C    T        0      0        2 
  17  chr17_34635040     ZGre    C    T        0      0        2 
  17  chr17_34635040     ZHar    C    T      0.5      1        2 
  17  chr17_34635040   Sample    C    T        0      0        2 
  17  chr17_34635506     AAsi    T    C        0      0        2 
  17  chr17_34635506     AKia    T    C        0      0        2 
  17  chr17_34635506     AOna    T    C        0      0        2 
  17  chr17_34635506     ASom    T    C        0      0        2 
  17  chr17_34635506     HCab    T    C        0      0        2 
  17  chr17_34635506     HPrz    T    C        1      2        2 
  17  chr17_34635506     ZBoe    T    C        0      0        2 
  17  chr17_34635506     ZGre    T    C        0      0        2 
  17  chr17_34635506     ZHar    T    C        0      0        2 
  17  chr17_34635506   Sample    T    C        0      0        2 
  17  chr17_34648568     AAsi    T    C        0      0        2 
  17  chr17_34648568     AKia    T    C        0      0        2 
  17  chr17_34648568     AOna    T    C        0      0        2 
  17  chr17_34648568     ASom    T    C        0      0        2 
  17  chr17_34648568     HCab    T    C        1      2        2 
  17  chr17_34648568     HPrz    T    C        1      2        2 
  17  chr17_34648568     ZBoe    T    C        0      0        2 
  17  chr17_34648568     ZGre    T    C        0      0        2 
  17  chr17_34648568     ZHar    T    C        0      0        2 
  17  chr17_34648568   Sample    T    C        0      0        2 
  17  chr17_34653591     AAsi    G    A        0      0        2 
  17  chr17_34653591     AKia    G    A        0      0        2 
  17  chr17_34653591     AOna    G    A        0      0        2 
  17  chr17_34653591     ASom    G    A        0      0        2 
  17  chr17_34653591     HCab    G    A        1      2        2 
  17  chr17_34653591     HPrz    G    A        1      2        2 
  17  chr17_34653591     ZBoe    G    A        0      0        2 
  17  chr17_34653591     ZGre    G    A        0      0        2 
  17  chr17_34653591     ZHar    G    A        0      0        2 
  17  chr17_34653591   Sample    G    A        0      0        2 
  17  chr17_34670127     AAsi    A    G        1      2        2 
  17  chr17_34670127     AKia    A    G        0      0        2 
  17  chr17_34670127     AOna    A    G        0      0        2 
  17  chr17_34670127     ASom    A    G        1      2        2 
  17  chr17_34670127     HCab    A    G        0      0        2 
  17  chr17_34670127     HPrz    A    G        0      0        2 
  17  chr17_34670127     ZBoe    A    G        0      0        2 
  17  chr17_34670127     ZGre    A    G        0      0        2 
  17  chr17_34670127     ZHar    A    G        0      0        2 
  17  chr17_34670127   Sample    A    G        1      2        2 
  17  chr17_34671006     AAsi    C    T        0      0        2 
  17  chr17_34671006     AKia    C    T        0      0        2 
  17  chr17_34671006     AOna    C    T        0      0        2 
  17  chr17_34671006     ASom    C    T        0      0        2 
  17  chr17_34671006     HCab    C    T        0      0        2 
  17  chr17_34671006     HPrz    C    T      0.5      1        2 
  17  chr17_34671006     ZBoe    C    T        0      0        2 
  17  chr17_34671006     ZGre    C    T        0      0        2 
  17  chr17_34671006     ZHar    C    T        0      0        2 
  17  chr17_34671006   Sample    C    T        0      0        2 
  17  chr17_34671154     AAsi    G    A        0      0        2 
  17  chr17_34671154     AKia    G    A        0      0        2 
  17  chr17_34671154     AOna    G    A        0      0        2 
  17  chr17_34671154     ASom    G    A        0      0        2 
  17  chr17_34671154     HCab    G    A        1      2        2 
  17  chr17_34671154     HPrz    G    A        1      2        2 
  17  chr17_34671154     ZBoe    G    A        0      0        2 
  17  chr17_34671154     ZGre    G    A        0      0        2 
  17  chr17_34671154     ZHar    G    A        0      0        2 
  17  chr17_34671154   Sample    G    A        0      0        2 
  17  chr17_34675411     AAsi    G    C        1      2        2 
  17  chr17_34675411     AKia    G    C        0      0        2 
  17  chr17_34675411     AOna    G    C        0      0        2 
  17  chr17_34675411     ASom    G    C        0      0        2 
  17  chr17_34675411     HCab    G    C        0      0        2 
  17  chr17_34675411     HPrz    G    C        0      0        2 
  17  chr17_34675411     ZBoe    G    C        0      0        2 
  17  chr17_34675411     ZGre    G    C        0      0        2 
  17  chr17_34675411     ZHar    G    C        0      0        2 
  17  chr17_34675411   Sample    G    C        0      0        2 
  17  chr17_34683723     AAsi    G    A        0      0        2 
  17  chr17_34683723     AKia    G    A        0      0        2 
  17  chr17_34683723     AOna    G    A        0      0        2 
  17  chr17_34683723     ASom    G    A        0      0        2 
  17  chr17_34683723     HCab    G    A        1      2        2 
  17  chr17_34683723     HPrz    G    A        1      2        2 
  17  chr17_34683723     ZBoe    G    A        0      0        2 
  17  chr17_34683723     ZGre    G    A        0      0        2 
  17  chr17_34683723     ZHar    G    A        0      0        2 
  17  chr17_34683723   Sample    G    A        0      0        2 
  17  chr17_34701277     AAsi    C    T        0      0        2 
  17  chr17_34701277     AKia    C    T      0.5      1        2 
  17  chr17_34701277     AOna    C    T        1      2        2 
  17  chr17_34701277     ASom    C    T        0      0        2 
  17  chr17_34701277     HCab    C    T        0      0        2 
  17  chr17_34701277     HPrz    C    T        0      0        2 
  17  chr17_34701277     ZBoe    C    T        0      0        2 
  17  chr17_34701277     ZGre    C    T        0      0        2 
  17  chr17_34701277     ZHar    C    T        0      0        2 
  17  chr17_34701277   Sample    C    T        0      0        2 
  17  chr17_34704250     AAsi    A    G        1      2        2 
  17  chr17_34704250     AKia    A    G        0      0        2 
  17  chr17_34704250     AOna    A    G        0      0        2 
  17  chr17_34704250     ASom    A    G        1      2        2 
  17  chr17_34704250     HCab    A    G        0      0        2 
  17  chr17_34704250     HPrz    A    G        0      0        2 
  17  chr17_34704250     ZBoe    A    G        0      0        2 
  17  chr17_34704250     ZGre    A    G        0      0        2 
  17  chr17_34704250     ZHar    A    G        0      0        2 
  17  chr17_34704250   Sample    A    G        1      2        2 
  17  chr17_34704459     AAsi    T    C        0      0        2 
  17  chr17_34704459     AKia    T    C        0      0        2 
  17  chr17_34704459     AOna    T    C        0      0        2 
  17  chr17_34704459     ASom    T    C        0      0        2 
  17  chr17_34704459     HCab    T    C        0      0        2 
  17  chr17_34704459     HPrz    T    C        0      0        2 
  17  chr17_34704459     ZBoe    T    C        0      0        2 
  17  chr17_34704459     ZGre    T    C        0      0        2 
  17  chr17_34704459     ZHar    T    C      0.5      1        2 
  17  chr17_34704459   Sample    T    C        0      0        2 
  17  chr17_34704925     AAsi    C    T        0      0        2 
  17  chr17_34704925     AKia    C    T        0      0        2 
  17  chr17_34704925     AOna    C    T        0      0        2 
  17  chr17_34704925     ASom    C    T        0      0        2 
  17  chr17_34704925     HCab    C    T        0      0        2 
  17  chr17_34704925     HPrz    C    T        0      0        2 
  17  chr17_34704925     ZBoe    C    T        0      0        2 
  17  chr17_34704925     ZGre    C    T        1      2        2 
  17  chr17_34704925     ZHar    C    T        0      0        2 
  17  chr17_34704925   Sample    C    T        0      0        2 
  17  chr17_34721156     AAsi    C    T        0      0        2 
  17  chr17_34721156     AKia    C    T        0      0        2 
  17  chr17_34721156     AOna    C    T        1      2        2 
  17  chr17_34721156     ASom    C    T        0      0        2 
  17  chr17_34721156     HCab    C    T        0      0        2 
  17  chr17_34721156     HPrz    C    T        0      0        2 
  17  chr17_34721156     ZBoe    C    T        0      0        2 
  17  chr17_34721156     ZGre    C    T        0      0        2 
  17  chr17_34721156     ZHar    C    T        0      0        2 
  17  chr17_34721156   Sample    C    T        0      0        2 
  17  chr17_34722788     AAsi    C    T        0      0        2 
  17  chr17_34722788     AKia    C    T      0.5      1        2 
  17  chr17_34722788     AOna    C    T        0      0        2 
  17  chr17_34722788     ASom    C    T        0      0        2 
  17  chr17_34722788     HCab    C    T        0      0        2 
  17  chr17_34722788     HPrz    C    T        0      0        2 
  17  chr17_34722788     ZBoe    C    T        0      0        2 
  17  chr17_34722788     ZGre    C    T        0      0        2 
  17  chr17_34722788     ZHar    C    T        0      0        2 
  17  chr17_34722788   Sample    C    T        0      0        2 
  17  chr17_34732936     AAsi    G    A        0      0        2 
  17  chr17_34732936     AKia    G    A      0.5      1        2 
  17  chr17_34732936     AOna    G    A        1      2        2 
  17  chr17_34732936     ASom    G    A        0      0        2 
  17  chr17_34732936     HCab    G    A        0      0        2 
  17  chr17_34732936     HPrz    G    A        0      0        2 
  17  chr17_34732936     ZBoe    G    A        0      0        2 
  17  chr17_34732936     ZGre    G    A        0      0        2 
  17  chr17_34732936     ZHar    G    A        0      0        2 
  17  chr17_34732936   Sample    G    A        0      0        2 
  17  chr17_34735190     AAsi    C    T        0      0        2 
  17  chr17_34735190     AKia    C    T        0      0        2 
  17  chr17_34735190     AOna    C    T        0      0        2 
  17  chr17_34735190     ASom    C    T        0      0        2 
  17  chr17_34735190     HCab    C    T        0      0        2 
  17  chr17_34735190     HPrz    C    T        0      0        2 
  17  chr17_34735190     ZBoe    C    T        0      0        2 
  17  chr17_34735190     ZGre    C    T      0.5      1        2 
  17  chr17_34735190     ZHar    C    T        0      0        2 
  17  chr17_34735190   Sample    C    T        0      0        2 
  17  chr17_34744476     AAsi    A    G        0      0        2 
  17  chr17_34744476     AKia    A    G        0      0        2 
  17  chr17_34744476     AOna    A    G        0      0        2 
  17  chr17_34744476     ASom    A    G        0      0        2 
  17  chr17_34744476     HCab    A    G        0      0        2 
  17  chr17_34744476     HPrz    A    G        0      0        2 
  17  chr17_34744476     ZBoe    A    G        0      0        2 
  17  chr17_34744476     ZGre    A    G        0      0        2 
  17  chr17_34744476     ZHar    A    G      0.5      1        2 
  17  chr17_34744476   Sample    A    G        0      0        2 
  17  chr17_34745207     AAsi    A    G        0      0        2 
  17  chr17_34745207     AKia    A    G        0      0        2 
  17  chr17_34745207     AOna    A    G        0      0        2 
  17  chr17_34745207     ASom    A    G        0      0        2 
  17  chr17_34745207     HCab    A    G        0      0        2 
  17  chr17_34745207     HPrz    A    G        0      0        2 
  17  chr17_34745207     ZBoe    A    G      0.5      1        2 
  17  chr17_34745207     ZGre    A    G        0      0        2 
  17  chr17_34745207     ZHar    A    G        0      0        2 
  17  chr17_34745207   Sample    A    G        0      0        2 
  17  chr17_34754658     AAsi    G    A        0      0        2 
  17  chr17_34754658     AKia    G    A        0      0        2 
  17  chr17_34754658     AOna    G    A        0      0        2 
  17  chr17_34754658     ASom    G    A        0      0        2 
  17  chr17_34754658     HCab    G    A        0      0        2 
  17  chr17_34754658     HPrz    G    A        0      0        2 
  17  chr17_34754658     ZBoe    G    A        0      0        2 
  17  chr17_34754658     ZGre    G    A      0.5      1        2 
  17  chr17_34754658     ZHar    G    A        0      0        2 
  17  chr17_34754658   Sample    G    A        0      0        2 
  17  chr17_34769935     AAsi    A    C        0      0        2 
  17  chr17_34769935     AKia    A    C        0      0        2 
  17  chr17_34769935     AOna    A    C        0      0        2 
  17  chr17_34769935     ASom    A    C        0      0        2 
  17  chr17_34769935     HCab    A    C        0      0        2 
  17  chr17_34769935     HPrz    A    C        0      0        2 
  17  chr17_34769935     ZBoe    A    C      0.5      1        2 
  17  chr17_34769935     ZGre    A    C        0      0        2 
  17  chr17_34769935     ZHar    A    C        0      0        2 
  17  chr17_34769935   Sample    A    C        0      0        2 
  17  chr17_34771119     AAsi    A    T        0      0        2 
  17  chr17_34771119     AKia    A    T        0      0        2 
  17  chr17_34771119     AOna    A    T        0      0        2 
  17  chr17_34771119     ASom    A    T        0      0        2 
  17  chr17_34771119     HCab    A    T        1      2        2 
  17  chr17_34771119     HPrz    A    T        1      2        2 
  17  chr17_34771119     ZBoe    A    T        0      0        2 
  17  chr17_34771119     ZGre    A    T        0      0        2 
  17  chr17_34771119     ZHar    A    T        0      0        2 
  17  chr17_34771119   Sample    A    T        0      0        2 
  17  chr17_34771557     AAsi    C    T        0      0        2 
  17  chr17_34771557     AKia    C    T        0      0        2 
  17  chr17_34771557     AOna    C    T        1      2        2 
  17  chr17_34771557     ASom    C    T        0      0        2 
  17  chr17_34771557     HCab    C    T        0      0        2 
  17  chr17_34771557     HPrz    C    T        0      0        2 
  17  chr17_34771557     ZBoe    C    T        0      0        2 
  17  chr17_34771557     ZGre    C    T        0      0        2 
  17  chr17_34771557     ZHar    C    T        0      0        2 
  17  chr17_34771557   Sample    C    T        0      0        2 
  17  chr17_34772091     AAsi    T    C        0      0        2 
  17  chr17_34772091     AKia    T    C        0      0        2 
  17  chr17_34772091     AOna    T    C        0      0        2 
  17  chr17_34772091     ASom    T    C        0      0        2 
  17  chr17_34772091     HCab    T    C        0      0        2 
  17  chr17_34772091     HPrz    T    C        0      0        2 
  17  chr17_34772091     ZBoe    T    C      0.5      1        2 
  17  chr17_34772091     ZGre    T    C        0      0        2 
  17  chr17_34772091     ZHar    T    C        0      0        2 
  17  chr17_34772091   Sample    T    C        0      0        2 
  17  chr17_34777225     AAsi    A    T        0      0        2 
  17  chr17_34777225     AKia    A    T        0      0        2 
  17  chr17_34777225     AOna    A    T        0      0        2 
  17  chr17_34777225     ASom    A    T        0      0        2 
  17  chr17_34777225     HCab    A    T        1      2        2 
  17  chr17_34777225     HPrz    A    T        1      2        2 
  17  chr17_34777225     ZBoe    A    T        1      2        2 
  17  chr17_34777225     ZGre    A    T        1      2        2 
  17  chr17_34777225     ZHar    A    T        0      0        2 
  17  chr17_34777225   Sample    A    T        0      0        2 
  17  chr17_34798101     AAsi    A    G        1      2        2 
  17  chr17_34798101     AKia    A    G        0      0        2 
  17  chr17_34798101     AOna    A    G        0      0        2 
  17  chr17_34798101     ASom    A    G        1      2        2 
  17  chr17_34798101     HCab    A    G        0      0        2 
  17  chr17_34798101     HPrz    A    G        0      0        2 
  17  chr17_34798101     ZBoe    A    G        0      0        2 
  17  chr17_34798101     ZGre    A    G        0      0        2 
  17  chr17_34798101     ZHar    A    G        0      0        2 
  17  chr17_34798101   Sample    A    G        1      2        2 
  17  chr17_34801649     AAsi    C    T        1      2        2 
  17  chr17_34801649     AKia    C    T        0      0        2 
  17  chr17_34801649     AOna    C    T        0      0        2 
  17  chr17_34801649     ASom    C    T        1      2        2 
  17  chr17_34801649     HCab    C    T        0      0        2 
  17  chr17_34801649     HPrz    C    T        0      0        2 
  17  chr17_34801649     ZBoe    C    T        0      0        2 
  17  chr17_34801649     ZGre    C    T        0      0        2 
  17  chr17_34801649     ZHar    C    T        0      0        2 
  17  chr17_34801649   Sample    C    T        1      2        2 
  17  chr17_34807782     AAsi    A    G        0      0        2 
  17  chr17_34807782     AKia    A    G        0      0        2 
  17  chr17_34807782     AOna    A    G        0      0        2 
  17  chr17_34807782     ASom    A    G        0      0        2 
  17  chr17_34807782     HCab    A    G        1      2        2 
  17  chr17_34807782     HPrz    A    G        1      2        2 
  17  chr17_34807782     ZBoe    A    G        0      0        2 
  17  chr17_34807782     ZGre    A    G        0      0        2 
  17  chr17_34807782     ZHar    A    G        0      0        2 
  17  chr17_34807782   Sample    A    G        0      0        2 
  17  chr17_34813085     AAsi    A    C        0      0        2 
  17  chr17_34813085     AKia    A    C        0      0        2 
  17  chr17_34813085     AOna    A    C        0      0        2 
  17  chr17_34813085     ASom    A    C        0      0        2 
  17  chr17_34813085     HCab    A    C        0      0        2 
  17  chr17_34813085     HPrz    A    C        0      0        2 
  17  chr17_34813085     ZBoe    A    C      0.5      1        2 
  17  chr17_34813085     ZGre    A    C        0      0        2 
  17  chr17_34813085     ZHar    A    C        0      0        2 
  17  chr17_34813085   Sample    A    C        0      0        2 
  17  chr17_34814307     AAsi    T    C        1      2        2 
  17  chr17_34814307     AKia    T    C      0.5      1        2 
  17  chr17_34814307     AOna    T    C        0      0        2 
  17  chr17_34814307     ASom    T    C        1      2        2 
  17  chr17_34814307     HCab    T    C        0      0        2 
  17  chr17_34814307     HPrz    T    C        0      0        2 
  17  chr17_34814307     ZBoe    T    C      0.5      1        2 
  17  chr17_34814307     ZGre    T    C        0      0        2 
  17  chr17_34814307     ZHar    T    C        1      2        2 
  17  chr17_34814307   Sample    T    C        1      2        2 
  17  chr17_34824588     AAsi    C    T        0      0        2 
  17  chr17_34824588     AKia    C    T        0      0        2 
  17  chr17_34824588     AOna    C    T        0      0        2 
  17  chr17_34824588     ASom    C    T        0      0        2 
  17  chr17_34824588     HCab    C    T        1      2        2 
  17  chr17_34824588     HPrz    C    T        1      2        2 
  17  chr17_34824588     ZBoe    C    T        0      0        2 
  17  chr17_34824588     ZGre    C    T        0      0        2 
  17  chr17_34824588     ZHar    C    T        0      0        2 
  17  chr17_34824588   Sample    C    T        0      0        2 
  17  chr17_34824719     AAsi    C    T        1      2        2 
  17  chr17_34824719     AKia    C    T        0      0        2 
  17  chr17_34824719     AOna    C    T        0      0        2 
  17  chr17_34824719     ASom    C    T        1      2        2 
  17  chr17_34824719     HCab    C    T        0      0        2 
  17  chr17_34824719     HPrz    C    T        0      0        2 
  17  chr17_34824719     ZBoe    C    T        0      0        2 
  17  chr17_34824719     ZGre    C    T        0      0        2 
  17  chr17_34824719     ZHar    C    T        0      0        2 
  17  chr17_34824719   Sample    C    T        1      2        2 
  17  chr17_34825632     AAsi    T    C        0      0        2 
  17  chr17_34825632     AKia    T    C        1      2        2 
  17  chr17_34825632     AOna    T    C        1      2        2 
  17  chr17_34825632     ASom    T    C        0      0        2 
  17  chr17_34825632     HCab    T    C        0      0        2 
  17  chr17_34825632     HPrz    T    C        0      0        2 
  17  chr17_34825632     ZBoe    T    C        0      0        2 
  17  chr17_34825632     ZGre    T    C        0      0        2 
  17  chr17_34825632     ZHar    T    C        0      0        2 
  17  chr17_34825632   Sample    T    C        0      0        2 
  17  chr17_34830654     AAsi    C    T        0      0        2 
  17  chr17_34830654     AKia    C    T        0      0        2 
  17  chr17_34830654     AOna    C    T        0      0        2 
  17  chr17_34830654     ASom    C    T        0      0        2 
  17  chr17_34830654     HCab    C    T        1      2        2 
  17  chr17_34830654     HPrz    C    T        1      2        2 
  17  chr17_34830654     ZBoe    C    T        0      0        2 
  17  chr17_34830654     ZGre    C    T        0      0        2 
  17  chr17_34830654     ZHar    C    T        0      0        2 
  17  chr17_34830654   Sample    C    T        0      0        2 
  17  chr17_34832178     AAsi    A    G        0      0        2 
  17  chr17_34832178     AKia    A    G        0      0        2 
  17  chr17_34832178     AOna    A    G        0      0        2 
  17  chr17_34832178     ASom    A    G        0      0        2 
  17  chr17_34832178     HCab    A    G        0      0        2 
  17  chr17_34832178     HPrz    A    G        0      0        2 
  17  chr17_34832178     ZBoe    A    G        1      2        2 
  17  chr17_34832178     ZGre    A    G        0      0        2 
  17  chr17_34832178     ZHar    A    G        0      0        2 
  17  chr17_34832178   Sample    A    G        0      0        2 
  17  chr17_34837014     AAsi    T    C        0      0        2 
  17  chr17_34837014     AKia    T    C        0      0        2 
  17  chr17_34837014     AOna    T    C        0      0        2 
  17  chr17_34837014     ASom    T    C        0      0        2 
  17  chr17_34837014     HCab    T    C        0      0        2 
  17  chr17_34837014     HPrz    T    C        0      0        2 
  17  chr17_34837014     ZBoe    T    C        0      0        2 
  17  chr17_34837014     ZGre    T    C      0.5      1        2 
  17  chr17_34837014     ZHar    T    C        0      0        2 
  17  chr17_34837014   Sample    T    C        0      0        2 
  17  chr17_34838876     AAsi    A    G        0      0        2 
  17  chr17_34838876     AKia    A    G        0      0        2 
  17  chr17_34838876     AOna    A    G        0      0        2 
  17  chr17_34838876     ASom    A    G        0      0        2 
  17  chr17_34838876     HCab    A    G        1      2        2 
  17  chr17_34838876     HPrz    A    G        1      2        2 
  17  chr17_34838876     ZBoe    A    G        0      0        2 
  17  chr17_34838876     ZGre    A    G        0      0        2 
  17  chr17_34838876     ZHar    A    G        0      0        2 
  17  chr17_34838876   Sample    A    G        0      0        2 
  17  chr17_34840943     AAsi    T    G        0      0        2 
  17  chr17_34840943     AKia    T    G        0      0        2 
  17  chr17_34840943     AOna    T    G        0      0        2 
  17  chr17_34840943     ASom    T    G        0      0        2 
  17  chr17_34840943     HCab    T    G        0      0        2 
  17  chr17_34840943     HPrz    T    G        0      0        2 
  17  chr17_34840943     ZBoe    T    G        0      0        2 
  17  chr17_34840943     ZGre    T    G        0      0        2 
  17  chr17_34840943     ZHar    T    G        1      2        2 
  17  chr17_34840943   Sample    T    G        0      0        2 
  17  chr17_34845731     AAsi    C    G        0      0        2 
  17  chr17_34845731     AKia    C    G        1      2        2 
  17  chr17_34845731     AOna    C    G        0      0        2 
  17  chr17_34845731     ASom    C    G        0      0        2 
  17  chr17_34845731     HCab    C    G        0      0        2 
  17  chr17_34845731     HPrz    C    G        0      0        2 
  17  chr17_34845731     ZBoe    C    G        0      0        2 
  17  chr17_34845731     ZGre    C    G        0      0        2 
  17  chr17_34845731     ZHar    C    G        0      0        2 
  17  chr17_34845731   Sample    C    G        0      0        2 
  17  chr17_34860587     AAsi    T    G        0      0        2 
  17  chr17_34860587     AKia    T    G        0      0        2 
  17  chr17_34860587     AOna    T    G        0      0        2 
  17  chr17_34860587     ASom    T    G        0      0        2 
  17  chr17_34860587     HCab    T    G        0      0        2 
  17  chr17_34860587     HPrz    T    G        0      0        2 
  17  chr17_34860587     ZBoe    T    G        1      2        2 
  17  chr17_34860587     ZGre    T    G        0      0        2 
  17  chr17_34860587     ZHar    T    G        0      0        2 
  17  chr17_34860587   Sample    T    G        0      0        2 
  17  chr17_34862065     AAsi    A    G        0      0        2 
  17  chr17_34862065     AKia    A    G        0      0        2 
  17  chr17_34862065     AOna    A    G        0      0        2 
  17  chr17_34862065     ASom    A    G        0      0        2 
  17  chr17_34862065     HCab    A    G        1      2        2 
  17  chr17_34862065     HPrz    A    G        1      2        2 
  17  chr17_34862065     ZBoe    A    G        0      0        2 
  17  chr17_34862065     ZGre    A    G        0      0        2 
  17  chr17_34862065     ZHar    A    G        0      0        2 
  17  chr17_34862065   Sample    A    G        0      0        2 
  17  chr17_34862954     AAsi    G    C        0      0        2 
  17  chr17_34862954     AKia    G    C        0      0        2 
  17  chr17_34862954     AOna    G    C        0      0        2 
  17  chr17_34862954     ASom    G    C        0      0        2 
  17  chr17_34862954     HCab    G    C        0      0        2 
  17  chr17_34862954     HPrz    G    C        0      0        2 
  17  chr17_34862954     ZBoe    G    C        0      0        2 
  17  chr17_34862954     ZGre    G    C        0      0        2 
  17  chr17_34862954     ZHar    G    C      0.5      1        2 
  17  chr17_34862954   Sample    G    C        0      0        2 
  17  chr17_34865379     AAsi    T    G        1      2        2 
  17  chr17_34865379     AKia    T    G        0      0        2 
  17  chr17_34865379     AOna    T    G        0      0        2 
  17  chr17_34865379     ASom    T    G        1      2        2 
  17  chr17_34865379     HCab    T    G        0      0        2 
  17  chr17_34865379     HPrz    T    G        0      0        2 
  17  chr17_34865379     ZBoe    T    G        0      0        2 
  17  chr17_34865379     ZGre    T    G        0      0        2 
  17  chr17_34865379     ZHar    T    G        0      0        2 
  17  chr17_34865379   Sample    T    G        1      2        2 
  17  chr17_34865646     AAsi    G    A        0      0        2 
  17  chr17_34865646     AKia    G    A        0      0        2 
  17  chr17_34865646     AOna    G    A        0      0        2 
  17  chr17_34865646     ASom    G    A        0      0        2 
  17  chr17_34865646     HCab    G    A        1      2        2 
  17  chr17_34865646     HPrz    G    A        1      2        2 
  17  chr17_34865646     ZBoe    G    A        0      0        2 
  17  chr17_34865646     ZGre    G    A        0      0        2 
  17  chr17_34865646     ZHar    G    A        0      0        2 
  17  chr17_34865646   Sample    G    A        0      0        2 
  17  chr17_34869722     AAsi    C    T        0      0        2 
  17  chr17_34869722     AKia    C    T        0      0        2 
  17  chr17_34869722     AOna    C    T        1      2        2 
  17  chr17_34869722     ASom    C    T        0      0        2 
  17  chr17_34869722     HCab    C    T        0      0        2 
  17  chr17_34869722     HPrz    C    T        0      0        2 
  17  chr17_34869722     ZBoe    C    T        0      0        2 
  17  chr17_34869722     ZGre    C    T        0      0        2 
  17  chr17_34869722     ZHar    C    T        0      0        2 
  17  chr17_34869722   Sample    C    T        0      0        2 
  17  chr17_34874444     AAsi    A    G        0      0        2 
  17  chr17_34874444     AKia    A    G        0      0        2 
  17  chr17_34874444     AOna    A    G        0      0        2 
  17  chr17_34874444     ASom    A    G        0      0        2 
  17  chr17_34874444     HCab    A    G        0      0        2 
  17  chr17_34874444     HPrz    A    G        0      0        2 
  17  chr17_34874444     ZBoe    A    G        1      2        2 
  17  chr17_34874444     ZGre    A    G        0      0        2 
  17  chr17_34874444     ZHar    A    G        0      0        2 
  17  chr17_34874444   Sample    A    G        0      0        2 
  17  chr17_34883081     AAsi    G    T      0.5      1        2 
  17  chr17_34883081     AKia    G    T        0      0        2 
  17  chr17_34883081     AOna    G    T        0      0        2 
  17  chr17_34883081     ASom    G    T      0.5      1        2 
  17  chr17_34883081     HCab    G    T        0      0        2 
  17  chr17_34883081     HPrz    G    T        0      0        2 
  17  chr17_34883081     ZBoe    G    T        0      0        2 
  17  chr17_34883081     ZGre    G    T        0      0        2 
  17  chr17_34883081     ZHar    G    T        0      0        2 
  17  chr17_34883081   Sample    G    T        1      2        2 
  17  chr17_34883466     AAsi    G    A        0      0        2 
  17  chr17_34883466     AKia    G    A        0      0        2 
  17  chr17_34883466     AOna    G    A        0      0        2 
  17  chr17_34883466     ASom    G    A        0      0        2 
  17  chr17_34883466     HCab    G    A        0      0        2 
  17  chr17_34883466     HPrz    G    A        0      0        2 
  17  chr17_34883466     ZBoe    G    A        0      0        2 
  17  chr17_34883466     ZGre    G    A      0.5      1        2 
  17  chr17_34883466     ZHar    G    A        0      0        2 
  17  chr17_34883466   Sample    G    A        0      0        2 
  17  chr17_34885626     AAsi    C    T        0      0        2 
  17  chr17_34885626     AKia    C    T        0      0        2 
  17  chr17_34885626     AOna    C    T        0      0        2 
  17  chr17_34885626     ASom    C    T        0      0        2 
  17  chr17_34885626     HCab    C    T        0      0        2 
  17  chr17_34885626     HPrz    C    T        0      0        2 
  17  chr17_34885626     ZBoe    C    T        1      2        2 
  17  chr17_34885626     ZGre    C    T        0      0        2 
  17  chr17_34885626     ZHar    C    T        1      2        2 
  17  chr17_34885626   Sample    C    T        0      0        2 
  17  chr17_34886396     AAsi    A    G        0      0        2 
  17  chr17_34886396     AKia    A    G        0      0        2 
  17  chr17_34886396     AOna    A    G        0      0        2 
  17  chr17_34886396     ASom    A    G        0      0        2 
  17  chr17_34886396     HCab    A    G      0.5      1        2 
  17  chr17_34886396     HPrz    A    G      0.5      1        2 
  17  chr17_34886396     ZBoe    A    G        0      0        2 
  17  chr17_34886396     ZGre    A    G        0      0        2 
  17  chr17_34886396     ZHar    A    G        0      0        2 
  17  chr17_34886396   Sample    A    G        0      0        2 
  17  chr17_34887144     AAsi    A    G        0      0        2 
  17  chr17_34887144     AKia    A    G        0      0        2 
  17  chr17_34887144     AOna    A    G        0      0        2 
  17  chr17_34887144     ASom    A    G        0      0        2 
  17  chr17_34887144     HCab    A    G        0      0        2 
  17  chr17_34887144     HPrz    A    G        0      0        2 
  17  chr17_34887144     ZBoe    A    G        1      2        2 
  17  chr17_34887144     ZGre    A    G        0      0        2 
  17  chr17_34887144     ZHar    A    G        0      0        2 
  17  chr17_34887144   Sample    A    G        0      0        2 
  17  chr17_34888370     AAsi    G    C        0      0        2 
  17  chr17_34888370     AKia    G    C        0      0        2 
  17  chr17_34888370     AOna    G    C        0      0        2 
  17  chr17_34888370     ASom    G    C        0      0        2 
  17  chr17_34888370     HCab    G    C        0      0        2 
  17  chr17_34888370     HPrz    G    C        0      0        2 
  17  chr17_34888370     ZBoe    G    C        1      2        2 
  17  chr17_34888370     ZGre    G    C        0      0        2 
  17  chr17_34888370     ZHar    G    C        0      0        2 
  17  chr17_34888370   Sample    G    C        0      0        2 
  17  chr17_34893066     AAsi    T    C        0      0        2 
  17  chr17_34893066     AKia    T    C        0      0        2 
  17  chr17_34893066     AOna    T    C        0      0        2 
  17  chr17_34893066     ASom    T    C        0      0        2 
  17  chr17_34893066     HCab    T    C      0.5      1        2 
  17  chr17_34893066     HPrz    T    C        0      0        2 
  17  chr17_34893066     ZBoe    T    C        0      0        2 
  17  chr17_34893066     ZGre    T    C        0      0        2 
  17  chr17_34893066     ZHar    T    C        0      0        2 
  17  chr17_34893066   Sample    T    C        0      0        2 
  17  chr17_34900528     AAsi    A    G        0      0        2 
  17  chr17_34900528     AKia    A    G        0      0        2 
  17  chr17_34900528     AOna    A    G        0      0        2 
  17  chr17_34900528     ASom    A    G        0      0        2 
  17  chr17_34900528     HCab    A    G        0      0        2 
  17  chr17_34900528     HPrz    A    G        0      0        2 
  17  chr17_34900528     ZBoe    A    G        0      0        2 
  17  chr17_34900528     ZGre    A    G        1      2        2 
  17  chr17_34900528     ZHar    A    G        0      0        2 
  17  chr17_34900528   Sample    A    G        0      0        2 
  17  chr17_34906871     AAsi    G    C        0      0        2 
  17  chr17_34906871     AKia    G    C        0      0        2 
  17  chr17_34906871     AOna    G    C        0      0        2 
  17  chr17_34906871     ASom    G    C        0      0        2 
  17  chr17_34906871     HCab    G    C        0      0        2 
  17  chr17_34906871     HPrz    G    C        0      0        2 
  17  chr17_34906871     ZBoe    G    C        0      0        2 
  17  chr17_34906871     ZGre    G    C      0.5      1        2 
  17  chr17_34906871     ZHar    G    C        0      0        2 
  17  chr17_34906871   Sample    G    C        0      0        2 
  17  chr17_34908533     AAsi    A    G        0      0        2 
  17  chr17_34908533     AKia    A    G        0      0        2 
  17  chr17_34908533     AOna    A    G        0      0        2 
  17  chr17_34908533     ASom    A    G        0      0        2 
  17  chr17_34908533     HCab    A    G        0      0        2 
  17  chr17_34908533     HPrz    A    G        0      0        2 
  17  chr17_34908533     ZBoe    A    G        0      0        2 
  17  chr17_34908533     ZGre    A    G        1      2        2 
  17  chr17_34908533     ZHar    A    G        0      0        2 
  17  chr17_34908533   Sample    A    G        0      0        2 
  17  chr17_34909180     AAsi    T    G        0      0        2 
  17  chr17_34909180     AKia    T    G        0      0        2 
  17  chr17_34909180     AOna    T    G        0      0        2 
  17  chr17_34909180     ASom    T    G        0      0        2 
  17  chr17_34909180     HCab    T    G        1      2        2 
  17  chr17_34909180     HPrz    T    G        1      2        2 
  17  chr17_34909180     ZBoe    T    G        0      0        2 
  17  chr17_34909180     ZGre    T    G        0      0        2 
  17  chr17_34909180     ZHar    T    G        0      0        2 
  17  chr17_34909180   Sample    T    G        0      0        2 
  17  chr17_34911786     AAsi    G    A        0      0        2 
  17  chr17_34911786     AKia    G    A        0      0        2 
  17  chr17_34911786     AOna    G    A        0      0        2 
  17  chr17_34911786     ASom    G    A        0      0        2 
  17  chr17_34911786     HCab    G    A        0      0        2 
  17  chr17_34911786     HPrz    G    A        0      0        2 
  17  chr17_34911786     ZBoe    G    A        0      0        2 
  17  chr17_34911786     ZGre    G    A      0.5      1        2 
  17  chr17_34911786     ZHar    G    A        0      0        2 
  17  chr17_34911786   Sample    G    A        0      0        2 
  17  chr17_34918476     AAsi    T    C        0      0        2 
  17  chr17_34918476     AKia    T    C        1      2        2 
  17  chr17_34918476     AOna    T    C        1      2        2 
  17  chr17_34918476     ASom    T    C        0      0        2 
  17  chr17_34918476     HCab    T    C        0      0        2 
  17  chr17_34918476     HPrz    T    C        0      0        2 
  17  chr17_34918476     ZBoe    T    C        0      0        2 
  17  chr17_34918476     ZGre    T    C        0      0        2 
  17  chr17_34918476     ZHar    T    C        0      0        2 
  17  chr17_34918476   Sample    T    C        0      0        2 
  17  chr17_34919343     AAsi    T    C      0.5      1        2 
  17  chr17_34919343     AKia    T    C        0      0        2 
  17  chr17_34919343     AOna    T    C        0      0        2 
  17  chr17_34919343     ASom    T    C      0.5      1        2 
  17  chr17_34919343     HCab    T    C        0      0        2 
  17  chr17_34919343     HPrz    T    C        0      0        2 
  17  chr17_34919343     ZBoe    T    C        0      0        2 
  17  chr17_34919343     ZGre    T    C        0      0        2 
  17  chr17_34919343     ZHar    T    C        0      0        2 
  17  chr17_34919343   Sample    T    C        0      0        2 
  17  chr17_34933461     AAsi    C    T        0      0        2 
  17  chr17_34933461     AKia    C    T        0      0        2 
  17  chr17_34933461     AOna    C    T        0      0        2 
  17  chr17_34933461     ASom    C    T        0      0        2 
  17  chr17_34933461     HCab    C    T        0      0        2 
  17  chr17_34933461     HPrz    C    T        0      0        2 
  17  chr17_34933461     ZBoe    C    T        0      0        2 
  17  chr17_34933461     ZGre    C    T        1      2        2 
  17  chr17_34933461     ZHar    C    T        0      0        2 
  17  chr17_34933461   Sample    C    T        0      0        2 
  17  chr17_34936309     AAsi    G    A        1      2        2 
  17  chr17_34936309     AKia    G    A        0      0        2 
  17  chr17_34936309     AOna    G    A        0      0        2 
  17  chr17_34936309     ASom    G    A        1      2        2 
  17  chr17_34936309     HCab    G    A        0      0        2 
  17  chr17_34936309     HPrz    G    A        0      0        2 
  17  chr17_34936309     ZBoe    G    A        0      0        2 
  17  chr17_34936309     ZGre    G    A        0      0        2 
  17  chr17_34936309     ZHar    G    A        0      0        2 
  17  chr17_34936309   Sample    G    A        1      2        2 
  17  chr17_34941225     AAsi    G    A        0      0        2 
  17  chr17_34941225     AKia    G    A        0      0        2 
  17  chr17_34941225     AOna    G    A        0      0        2 
  17  chr17_34941225     ASom    G    A        0      0        2 
  17  chr17_34941225     HCab    G    A        0      0        2 
  17  chr17_34941225     HPrz    G    A        0      0        2 
  17  chr17_34941225     ZBoe    G    A      0.5      1        2 
  17  chr17_34941225     ZGre    G    A        0      0        2 
  17  chr17_34941225     ZHar    G    A        0      0        2 
  17  chr17_34941225   Sample    G    A        0      0        2 
  17  chr17_34942143     AAsi    A    T      0.5      1        2 
  17  chr17_34942143     AKia    A    T        0      0        2 
  17  chr17_34942143     AOna    A    T        0      0        2 
  17  chr17_34942143     ASom    A    T        0      0        2 
  17  chr17_34942143     HCab    A    T        0      0        2 
  17  chr17_34942143     HPrz    A    T        0      0        2 
  17  chr17_34942143     ZBoe    A    T        0      0        2 
  17  chr17_34942143     ZGre    A    T        0      0        2 
  17  chr17_34942143     ZHar    A    T        0      0        2 
  17  chr17_34942143   Sample    A    T        1      2        2 
  17  chr17_34943883     AAsi    T    C      0.5      1        2 
  17  chr17_34943883     AKia    T    C        0      0        2 
  17  chr17_34943883     AOna    T    C        0      0        2 
  17  chr17_34943883     ASom    T    C      0.5      1        2 
  17  chr17_34943883     HCab    T    C        0      0        2 
  17  chr17_34943883     HPrz    T    C        0      0        2 
  17  chr17_34943883     ZBoe    T    C        0      0        2 
  17  chr17_34943883     ZGre    T    C        0      0        2 
  17  chr17_34943883     ZHar    T    C        0      0        2 
  17  chr17_34943883   Sample    T    C        0      0        2 
  17  chr17_34944493     AAsi    G    C        0      0        2 
  17  chr17_34944493     AKia    G    C        0      0        2 
  17  chr17_34944493     AOna    G    C        0      0        2 
  17  chr17_34944493     ASom    G    C        0      0        2 
  17  chr17_34944493     HCab    G    C        1      2        2 
  17  chr17_34944493     HPrz    G    C        1      2        2 
  17  chr17_34944493     ZBoe    G    C        0      0        2 
  17  chr17_34944493     ZGre    G    C        0      0        2 
  17  chr17_34944493     ZHar    G    C        0      0        2 
  17  chr17_34944493   Sample    G    C        0      0        2 
  17  chr17_34948424     AAsi    G    A        0      0        2 
  17  chr17_34948424     AKia    G    A        0      0        2 
  17  chr17_34948424     AOna    G    A        0      0        2 
  17  chr17_34948424     ASom    G    A        0      0        2 
  17  chr17_34948424     HCab    G    A        1      2        2 
  17  chr17_34948424     HPrz    G    A        1      2        2 
  17  chr17_34948424     ZBoe    G    A        0      0        2 
  17  chr17_34948424     ZGre    G    A        0      0        2 
  17  chr17_34948424     ZHar    G    A        0      0        2 
  17  chr17_34948424   Sample    G    A        0      0        2 
  17  chr17_34950927     AAsi    C    G        0      0        2 
  17  chr17_34950927     AKia    C    G        0      0        2 
  17  chr17_34950927     AOna    C    G        0      0        2 
  17  chr17_34950927     ASom    C    G        0      0        2 
  17  chr17_34950927     HCab    C    G        0      0        2 
  17  chr17_34950927     HPrz    C    G        0      0        2 
  17  chr17_34950927     ZBoe    C    G        0      0        2 
  17  chr17_34950927     ZGre    C    G        0      0        2 
  17  chr17_34950927     ZHar    C    G      0.5      1        2 
  17  chr17_34950927   Sample    C    G        0      0        2 
  17  chr17_34952245     AAsi    C    G        0      0        2 
  17  chr17_34952245     AKia    C    G        1      2        2 
  17  chr17_34952245     AOna    C    G        0      0        2 
  17  chr17_34952245     ASom    C    G        0      0        2 
  17  chr17_34952245     HCab    C    G        0      0        2 
  17  chr17_34952245     HPrz    C    G        0      0        2 
  17  chr17_34952245     ZBoe    C    G        0      0        2 
  17  chr17_34952245     ZGre    C    G        0      0        2 
  17  chr17_34952245     ZHar    C    G        0      0        2 
  17  chr17_34952245   Sample    C    G        0      0        2 
  17  chr17_34953746     AAsi    G    A        0      0        2 
  17  chr17_34953746     AKia    G    A        0      0        2 
  17  chr17_34953746     AOna    G    A        0      0        2 
  17  chr17_34953746     ASom    G    A        0      0        2 
  17  chr17_34953746     HCab    G    A        0      0        2 
  17  chr17_34953746     HPrz    G    A        0      0        2 
  17  chr17_34953746     ZBoe    G    A        0      0        2 
  17  chr17_34953746     ZGre    G    A        0      0        2 
  17  chr17_34953746     ZHar    G    A      0.5      1        2 
  17  chr17_34953746   Sample    G    A        0      0        2 
  17  chr17_34953937     AAsi    A    G        0      0        2 
  17  chr17_34953937     AKia    A    G        0      0        2 
  17  chr17_34953937     AOna    A    G        0      0        2 
  17  chr17_34953937     ASom    A    G        0      0        2 
  17  chr17_34953937     HCab    A    G        1      2        2 
  17  chr17_34953937     HPrz    A    G        1      2        2 
  17  chr17_34953937     ZBoe    A    G        0      0        2 
  17  chr17_34953937     ZGre    A    G        0      0        2 
  17  chr17_34953937     ZHar    A    G        0      0        2 
  17  chr17_34953937   Sample    A    G        0      0        2 
  17  chr17_34954599     AAsi    T    C        0      0        2 
  17  chr17_34954599     AKia    T    C        0      0        2 
  17  chr17_34954599     AOna    T    C        0      0        2 
  17  chr17_34954599     ASom    T    C        0      0        2 
  17  chr17_34954599     HCab    T    C        0      0        2 
  17  chr17_34954599     HPrz    T    C        0      0        2 
  17  chr17_34954599     ZBoe    T    C        0      0        2 
  17  chr17_34954599     ZGre    T    C        0      0        2 
  17  chr17_34954599     ZHar    T    C      0.5      1        2 
  17  chr17_34954599   Sample    T    C        0      0        2 
  17  chr17_34955816     AAsi    G    C        0      0        2 
  17  chr17_34955816     AKia    G    C        0      0        2 
  17  chr17_34955816     AOna    G    C        0      0        2 
  17  chr17_34955816     ASom    G    C        0      0        2 
  17  chr17_34955816     HCab    G    C        1      2        2 
  17  chr17_34955816     HPrz    G    C        1      2        2 
  17  chr17_34955816     ZBoe    G    C        0      0        2 
  17  chr17_34955816     ZGre    G    C        0      0        2 
  17  chr17_34955816     ZHar    G    C        0      0        2 
  17  chr17_34955816   Sample    G    C        0      0        2 
  17  chr17_34959382     AAsi    C    T        1      2        2 
  17  chr17_34959382     AKia    C    T        1      2        2 
  17  chr17_34959382     AOna    C    T        0      0        2 
  17  chr17_34959382     ASom    C    T        0      0        2 
  17  chr17_34959382     HCab    C    T        0      0        2 
  17  chr17_34959382     HPrz    C    T        0      0        2 
  17  chr17_34959382     ZBoe    C    T        1      2        2 
  17  chr17_34959382     ZGre    C    T        1      2        2 
  17  chr17_34959382     ZHar    C    T        1      2        2 
  17  chr17_34959382   Sample    C    T        0      0        2 
  17  chr17_34960452     AAsi    G    A        0      0        2 
  17  chr17_34960452     AKia    G    A        0      0        2 
  17  chr17_34960452     AOna    G    A        0      0        2 
  17  chr17_34960452     ASom    G    A        0      0        2 
  17  chr17_34960452     HCab    G    A        0      0        2 
  17  chr17_34960452     HPrz    G    A        0      0        2 
  17  chr17_34960452     ZBoe    G    A      0.5      1        2 
  17  chr17_34960452     ZGre    G    A        0      0        2 
  17  chr17_34960452     ZHar    G    A        0      0        2 
  17  chr17_34960452   Sample    G    A        0      0        2 
  17  chr17_34961070     AAsi    C    T        0      0        2 
  17  chr17_34961070     AKia    C    T        0      0        2 
  17  chr17_34961070     AOna    C    T        0      0        2 
  17  chr17_34961070     ASom    C    T        0      0        2 
  17  chr17_34961070     HCab    C    T        0      0        2 
  17  chr17_34961070     HPrz    C    T        0      0        2 
  17  chr17_34961070     ZBoe    C    T      0.5      1        2 
  17  chr17_34961070     ZGre    C    T        0      0        2 
  17  chr17_34961070     ZHar    C    T        0      0        2 
  17  chr17_34961070   Sample    C    T        0      0        2 
  17  chr17_34961211     AAsi    C    T        1      2        2 
  17  chr17_34961211     AKia    C    T        0      0        2 
  17  chr17_34961211     AOna    C    T        0      0        2 
  17  chr17_34961211     ASom    C    T        0      0        2 
  17  chr17_34961211     HCab    C    T        0      0        2 
  17  chr17_34961211     HPrz    C    T        0      0        2 
  17  chr17_34961211     ZBoe    C    T        0      0        2 
  17  chr17_34961211     ZGre    C    T        0      0        2 
  17  chr17_34961211     ZHar    C    T        0      0        2 
  17  chr17_34961211   Sample    C    T        1      2        2 
  17  chr17_34973384     AAsi    T    C        0      0        2 
  17  chr17_34973384     AKia    T    C        0      0        2 
  17  chr17_34973384     AOna    T    C        0      0        2 
  17  chr17_34973384     ASom    T    C        0      0        2 
  17  chr17_34973384     HCab    T    C        1      2        2 
  17  chr17_34973384     HPrz    T    C        1      2        2 
  17  chr17_34973384     ZBoe    T    C        0      0        2 
  17  chr17_34973384     ZGre    T    C        0      0        2 
  17  chr17_34973384     ZHar    T    C        0      0        2 
  17  chr17_34973384   Sample    T    C        0      0        2 
  17  chr17_34977569     AAsi    T    C        0      0        2 
  17  chr17_34977569     AKia    T    C        0      0        2 
  17  chr17_34977569     AOna    T    C        0      0        2 
  17  chr17_34977569     ASom    T    C        0      0        2 
  17  chr17_34977569     HCab    T    C        1      2        2 
  17  chr17_34977569     HPrz    T    C        1      2        2 
  17  chr17_34977569     ZBoe    T    C        0      0        2 
  17  chr17_34977569     ZGre    T    C        0      0        2 
  17  chr17_34977569     ZHar    T    C        0      0        2 
  17  chr17_34977569   Sample    T    C        0      0        2 
  17  chr17_34982319     AAsi    C    A        0      0        2 
  17  chr17_34982319     AKia    C    A        0      0        2 
  17  chr17_34982319     AOna    C    A        0      0        2 
  17  chr17_34982319     ASom    C    A        0      0        2 
  17  chr17_34982319     HCab    C    A        0      0        2 
  17  chr17_34982319     HPrz    C    A        0      0        2 
  17  chr17_34982319     ZBoe    C    A      0.5      1        2 
  17  chr17_34982319     ZGre    C    A        0      0        2 
  17  chr17_34982319     ZHar    C    A        0      0        2 
  17  chr17_34982319   Sample    C    A        0      0        2 
  17  chr17_34985811     AAsi    A    G        0      0        2 
  17  chr17_34985811     AKia    A    G        0      0        2 
  17  chr17_34985811     AOna    A    G        1      2        2 
  17  chr17_34985811     ASom    A    G        0      0        2 
  17  chr17_34985811     HCab    A    G        0      0        2 
  17  chr17_34985811     HPrz    A    G        0      0        2 
  17  chr17_34985811     ZBoe    A    G        0      0        2 
  17  chr17_34985811     ZGre    A    G        0      0        2 
  17  chr17_34985811     ZHar    A    G        0      0        2 
  17  chr17_34985811   Sample    A    G        0      0        2 
  17  chr17_34989963     AAsi    C    A        0      0        2 
  17  chr17_34989963     AKia    C    A        0      0        2 
  17  chr17_34989963     AOna    C    A        0      0        2 
  17  chr17_34989963     ASom    C    A        0      0        2 
  17  chr17_34989963     HCab    C    A        1      2        2 
  17  chr17_34989963     HPrz    C    A        1      2        2 
  17  chr17_34989963     ZBoe    C    A        0      0        2 
  17  chr17_34989963     ZGre    C    A        0      0        2 
  17  chr17_34989963     ZHar    C    A        0      0        2 
  17  chr17_34989963   Sample    C    A        0      0        2 
  17  chr17_34996545     AAsi    C    A        0      0        2 
  17  chr17_34996545     AKia    C    A        0      0        2 
  17  chr17_34996545     AOna    C    A        0      0        2 
  17  chr17_34996545     ASom    C    A        0      0        2 
  17  chr17_34996545     HCab    C    A        0      0        2 
  17  chr17_34996545     HPrz    C    A        0      0        2 
  17  chr17_34996545     ZBoe    C    A        0      0        2 
  17  chr17_34996545     ZGre    C    A        0      0        2 
  17  chr17_34996545     ZHar    C    A        1      2        2 
  17  chr17_34996545   Sample    C    A        0      0        2 
  17  chr17_34999445     AAsi    T    A        0      0        2 
  17  chr17_34999445     AKia    T    A        0      0        2 
  17  chr17_34999445     AOna    T    A        0      0        2 
  17  chr17_34999445     ASom    T    A        0      0        2 
  17  chr17_34999445     HCab    T    A        0      0        2 
  17  chr17_34999445     HPrz    T    A        0      0        2 
  17  chr17_34999445     ZBoe    T    A        0      0        2 
  17  chr17_34999445     ZGre    T    A        0      0        2 
  17  chr17_34999445     ZHar    T    A        1      2        2 
  17  chr17_34999445   Sample    T    A        0      0        2 
  17  chr17_35000476     AAsi    G    A        0      0        2 
  17  chr17_35000476     AKia    G    A        0      0        2 
  17  chr17_35000476     AOna    G    A        0      0        2 
  17  chr17_35000476     ASom    G    A        0      0        2 
  17  chr17_35000476     HCab    G    A        0      0        2 
  17  chr17_35000476     HPrz    G    A        0      0        2 
  17  chr17_35000476     ZBoe    G    A        0      0        2 
  17  chr17_35000476     ZGre    G    A      0.5      1        2 
  17  chr17_35000476     ZHar    G    A        0      0        2 
  17  chr17_35000476   Sample    G    A        0      0        2 
  17  chr17_35004855     AAsi    G    A        0      0        2 
  17  chr17_35004855     AKia    G    A        0      0        2 
  17  chr17_35004855     AOna    G    A        0      0        2 
  17  chr17_35004855     ASom    G    A        0      0        2 
  17  chr17_35004855     HCab    G    A        1      2        2 
  17  chr17_35004855     HPrz    G    A        1      2        2 
  17  chr17_35004855     ZBoe    G    A        0      0        2 
  17  chr17_35004855     ZGre    G    A        0      0        2 
  17  chr17_35004855     ZHar    G    A        0      0        2 
  17  chr17_35004855   Sample    G    A        0      0        2 
  17  chr17_35006271     AAsi    A    G        0      0        2 
  17  chr17_35006271     AKia    A    G        0      0        2 
  17  chr17_35006271     AOna    A    G        0      0        2 
  17  chr17_35006271     ASom    A    G        0      0        2 
  17  chr17_35006271     HCab    A    G        0      0        2 
  17  chr17_35006271     HPrz    A    G        0      0        2 
  17  chr17_35006271     ZBoe    A    G        0      0        2 
  17  chr17_35006271     ZGre    A    G        1      2        2 
  17  chr17_35006271     ZHar    A    G        0      0        2 
  17  chr17_35006271   Sample    A    G        0      0        2 
  17  chr17_35008824     AAsi    C    A        0      0        2 
  17  chr17_35008824     AKia    C    A        0      0        2 
  17  chr17_35008824     AOna    C    A        0      0        2 
  17  chr17_35008824     ASom    C    A      0.5      1        2 
  17  chr17_35008824     HCab    C    A        0      0        2 
  17  chr17_35008824     HPrz    C    A        0      0        2 
  17  chr17_35008824     ZBoe    C    A        0      0        2 
  17  chr17_35008824     ZGre    C    A        0      0        2 
  17  chr17_35008824     ZHar    C    A        0      0        2 
  17  chr17_35008824   Sample    C    A        1      2        2 
  17  chr17_35011904     AAsi    T    C        0      0        2 
  17  chr17_35011904     AKia    T    C        1      2        2 
  17  chr17_35011904     AOna    T    C        0      0        2 
  17  chr17_35011904     ASom    T    C        0      0        2 
  17  chr17_35011904     HCab    T    C        0      0        2 
  17  chr17_35011904     HPrz    T    C        0      0        2 
  17  chr17_35011904     ZBoe    T    C        0      0        2 
  17  chr17_35011904     ZGre    T    C        0      0        2 
  17  chr17_35011904     ZHar    T    C        0      0        2 
  17  chr17_35011904   Sample    T    C        0      0        2 
  17  chr17_35019614     AAsi    T    C        0      0        2 
  17  chr17_35019614     AKia    T    C        0      0        2 
  17  chr17_35019614     AOna    T    C        1      2        2 
  17  chr17_35019614     ASom    T    C        0      0        2 
  17  chr17_35019614     HCab    T    C        0      0        2 
  17  chr17_35019614     HPrz    T    C        0      0        2 
  17  chr17_35019614     ZBoe    T    C        0      0        2 
  17  chr17_35019614     ZGre    T    C        0      0        2 
  17  chr17_35019614     ZHar    T    C        0      0        2 
  17  chr17_35019614   Sample    T    C        0      0        2 
  17  chr17_35020692     AAsi    G    A        1      2        2 
  17  chr17_35020692     AKia    G    A        0      0        2 
  17  chr17_35020692     AOna    G    A        0      0        2 
  17  chr17_35020692     ASom    G    A        1      2        2 
  17  chr17_35020692     HCab    G    A        0      0        2 
  17  chr17_35020692     HPrz    G    A        0      0        2 
  17  chr17_35020692     ZBoe    G    A        0      0        2 
  17  chr17_35020692     ZGre    G    A        0      0        2 
  17  chr17_35020692     ZHar    G    A        0      0        2 
  17  chr17_35020692   Sample    G    A        1      2        2 
  17  chr17_35026570     AAsi    G    A      0.5      1        2 
  17  chr17_35026570     AKia    G    A        0      0        2 
  17  chr17_35026570     AOna    G    A        0      0        2 
  17  chr17_35026570     ASom    G    A        0      0        2 
  17  chr17_35026570     HCab    G    A        0      0        2 
  17  chr17_35026570     HPrz    G    A        0      0        2 
  17  chr17_35026570     ZBoe    G    A        0      0        2 
  17  chr17_35026570     ZGre    G    A        0      0        2 
  17  chr17_35026570     ZHar    G    A        0      0        2 
  17  chr17_35026570   Sample    G    A        1      2        2 
  17  chr17_35030749     AAsi    C    T        0      0        2 
  17  chr17_35030749     AKia    C    T        0      0        2 
  17  chr17_35030749     AOna    C    T        0      0        2 
  17  chr17_35030749     ASom    C    T        0      0        2 
  17  chr17_35030749     HCab    C    T        1      2        2 
  17  chr17_35030749     HPrz    C    T        1      2        2 
  17  chr17_35030749     ZBoe    C    T        0      0        2 
  17  chr17_35030749     ZGre    C    T        0      0        2 
  17  chr17_35030749     ZHar    C    T        0      0        2 
  17  chr17_35030749   Sample    C    T        0      0        2 
  17  chr17_35035525     AAsi    C    A        0      0        2 
  17  chr17_35035525     AKia    C    A        0      0        2 
  17  chr17_35035525     AOna    C    A        0      0        2 
  17  chr17_35035525     ASom    C    A        0      0        2 
  17  chr17_35035525     HCab    C    A        0      0        2 
  17  chr17_35035525     HPrz    C    A        0      0        2 
  17  chr17_35035525     ZBoe    C    A        0      0        2 
  17  chr17_35035525     ZGre    C    A        0      0        2 
  17  chr17_35035525     ZHar    C    A      0.5      1        2 
  17  chr17_35035525   Sample    C    A        0      0        2 
  17  chr17_35038346     AAsi    C    T        0      0        2 
  17  chr17_35038346     AKia    C    T      0.5      1        2 
  17  chr17_35038346     AOna    C    T        0      0        2 
  17  chr17_35038346     ASom    C    T        0      0        2 
  17  chr17_35038346     HCab    C    T        0      0        2 
  17  chr17_35038346     HPrz    C    T        0      0        2 
  17  chr17_35038346     ZBoe    C    T        0      0        2 
  17  chr17_35038346     ZGre    C    T        0      0        2 
  17  chr17_35038346     ZHar    C    T        0      0        2 
  17  chr17_35038346   Sample    C    T        0      0        2 
  17  chr17_35038934     AAsi    A    G        0      0        2 
  17  chr17_35038934     AKia    A    G        0      0        2 
  17  chr17_35038934     AOna    A    G        0      0        2 
  17  chr17_35038934     ASom    A    G        0      0        2 
  17  chr17_35038934     HCab    A    G        0      0        2 
  17  chr17_35038934     HPrz    A    G      0.5      1        2 
  17  chr17_35038934     ZBoe    A    G        0      0        2 
  17  chr17_35038934     ZGre    A    G        0      0        2 
  17  chr17_35038934     ZHar    A    G        0      0        2 
  17  chr17_35038934   Sample    A    G        0      0        2 
  17  chr17_35042226     AAsi    T    C        0      0        2 
  17  chr17_35042226     AKia    T    C        0      0        2 
  17  chr17_35042226     AOna    T    C        0      0        2 
  17  chr17_35042226     ASom    T    C        0      0        2 
  17  chr17_35042226     HCab    T    C        0      0        2 
  17  chr17_35042226     HPrz    T    C        0      0        2 
  17  chr17_35042226     ZBoe    T    C        0      0        2 
  17  chr17_35042226     ZGre    T    C      0.5      1        2 
  17  chr17_35042226     ZHar    T    C        0      0        2 
  17  chr17_35042226   Sample    T    C        0      0        2 
  17  chr17_35042752     AAsi    C    T        0      0        2 
  17  chr17_35042752     AKia    C    T      0.5      1        2 
  17  chr17_35042752     AOna    C    T        0      0        2 
  17  chr17_35042752     ASom    C    T        0      0        2 
  17  chr17_35042752     HCab    C    T        0      0        2 
  17  chr17_35042752     HPrz    C    T        0      0        2 
  17  chr17_35042752     ZBoe    C    T        0      0        2 
  17  chr17_35042752     ZGre    C    T        0      0        2 
  17  chr17_35042752     ZHar    C    T        0      0        2 
  17  chr17_35042752   Sample    C    T        0      0        2 
  17  chr17_35043644     AAsi    T    C        0      0        2 
  17  chr17_35043644     AKia    T    C        0      0        2 
  17  chr17_35043644     AOna    T    C        0      0        2 
  17  chr17_35043644     ASom    T    C        0      0        2 
  17  chr17_35043644     HCab    T    C        0      0        2 
  17  chr17_35043644     HPrz    T    C        0      0        2 
  17  chr17_35043644     ZBoe    T    C        0      0        2 
  17  chr17_35043644     ZGre    T    C      0.5      1        2 
  17  chr17_35043644     ZHar    T    C        0      0        2 
  17  chr17_35043644   Sample    T    C        0      0        2 
  17  chr17_35052043     AAsi    A    C        0      0        2 
  17  chr17_35052043     AKia    A    C        1      2        2 
  17  chr17_35052043     AOna    A    C        0      0        2 
  17  chr17_35052043     ASom    A    C        0      0        2 
  17  chr17_35052043     HCab    A    C        0      0        2 
  17  chr17_35052043     HPrz    A    C        0      0        2 
  17  chr17_35052043     ZBoe    A    C        0      0        2 
  17  chr17_35052043     ZGre    A    C        0      0        2 
  17  chr17_35052043     ZHar    A    C        0      0        2 
  17  chr17_35052043   Sample    A    C        0      0        2 
  17  chr17_35056153     AAsi    G    C        0      0        2 
  17  chr17_35056153     AKia    G    C        0      0        2 
  17  chr17_35056153     AOna    G    C        0      0        2 
  17  chr17_35056153     ASom    G    C      0.5      1        2 
  17  chr17_35056153     HCab    G    C        0      0        2 
  17  chr17_35056153     HPrz    G    C        0      0        2 
  17  chr17_35056153     ZBoe    G    C        0      0        2 
  17  chr17_35056153     ZGre    G    C        0      0        2 
  17  chr17_35056153     ZHar    G    C        0      0        2 
  17  chr17_35056153   Sample    G    C        0      0        2 
  17  chr17_35060582     AAsi    G    C        0      0        2 
  17  chr17_35060582     AKia    G    C        1      2        2 
  17  chr17_35060582     AOna    G    C        0      0        2 
  17  chr17_35060582     ASom    G    C        0      0        2 
  17  chr17_35060582     HCab    G    C        0      0        2 
  17  chr17_35060582     HPrz    G    C        0      0        2 
  17  chr17_35060582     ZBoe    G    C        0      0        2 
  17  chr17_35060582     ZGre    G    C        0      0        2 
  17  chr17_35060582     ZHar    G    C        0      0        2 
  17  chr17_35060582   Sample    G    C        0      0        2 
  17  chr17_35075431     AAsi    A    G        0      0        2 
  17  chr17_35075431     AKia    A    G        0      0        2 
  17  chr17_35075431     AOna    A    G        0      0        2 
  17  chr17_35075431     ASom    A    G        0      0        2 
  17  chr17_35075431     HCab    A    G        1      2        2 
  17  chr17_35075431     HPrz    A    G        1      2        2 
  17  chr17_35075431     ZBoe    A    G        0      0        2 
  17  chr17_35075431     ZGre    A    G        0      0        2 
  17  chr17_35075431     ZHar    A    G        0      0        2 
  17  chr17_35075431   Sample    A    G        0      0        2 
  17  chr17_35080799     AAsi    T    A        0      0        2 
  17  chr17_35080799     AKia    T    A        0      0        2 
  17  chr17_35080799     AOna    T    A        1      2        2 
  17  chr17_35080799     ASom    T    A        0      0        2 
  17  chr17_35080799     HCab    T    A        0      0        2 
  17  chr17_35080799     HPrz    T    A        0      0        2 
  17  chr17_35080799     ZBoe    T    A        0      0        2 
  17  chr17_35080799     ZGre    T    A        0      0        2 
  17  chr17_35080799     ZHar    T    A        0      0        2 
  17  chr17_35080799   Sample    T    A        0      0        2 
  17  chr17_35085983     AAsi    G    A        0      0        2 
  17  chr17_35085983     AKia    G    A        0      0        2 
  17  chr17_35085983     AOna    G    A        0      0        2 
  17  chr17_35085983     ASom    G    A        0      0        2 
  17  chr17_35085983     HCab    G    A        1      2        2 
  17  chr17_35085983     HPrz    G    A        1      2        2 
  17  chr17_35085983     ZBoe    G    A        0      0        2 
  17  chr17_35085983     ZGre    G    A        0      0        2 
  17  chr17_35085983     ZHar    G    A        0      0        2 
  17  chr17_35085983   Sample    G    A        0      0        2 
  17  chr17_35088325     AAsi    T    C        0      0        2 
  17  chr17_35088325     AKia    T    C      0.5      1        2 
  17  chr17_35088325     AOna    T    C        1      2        2 
  17  chr17_35088325     ASom    T    C        0      0        2 
  17  chr17_35088325     HCab    T    C        0      0        2 
  17  chr17_35088325     HPrz    T    C        0      0        2 
  17  chr17_35088325     ZBoe    T    C        0      0        2 
  17  chr17_35088325     ZGre    T    C        0      0        2 
  17  chr17_35088325     ZHar    T    C        0      0        2 
  17  chr17_35088325   Sample    T    C        0      0        2 
  17  chr17_35095763     AAsi    A    T        0      0        2 
  17  chr17_35095763     AKia    A    T        0      0        2 
  17  chr17_35095763     AOna    A    T        1      2        2 
  17  chr17_35095763     ASom    A    T        0      0        2 
  17  chr17_35095763     HCab    A    T        0      0        2 
  17  chr17_35095763     HPrz    A    T        0      0        2 
  17  chr17_35095763     ZBoe    A    T        0      0        2 
  17  chr17_35095763     ZGre    A    T        0      0        2 
  17  chr17_35095763     ZHar    A    T        0      0        2 
  17  chr17_35095763   Sample    A    T        0      0        2 
  17  chr17_35096597     AAsi    C    G        0      0        2 
  17  chr17_35096597     AKia    C    G        0      0        2 
  17  chr17_35096597     AOna    C    G        0      0        2 
  17  chr17_35096597     ASom    C    G        0      0        2 
  17  chr17_35096597     HCab    C    G        0      0        2 
  17  chr17_35096597     HPrz    C    G        0      0        2 
  17  chr17_35096597     ZBoe    C    G      0.5      1        2 
  17  chr17_35096597     ZGre    C    G        0      0        2 
  17  chr17_35096597     ZHar    C    G        0      0        2 
  17  chr17_35096597   Sample    C    G        0      0        2 
  17  chr17_35104705     AAsi    T    C        0      0        2 
  17  chr17_35104705     AKia    T    C        0      0        2 
  17  chr17_35104705     AOna    T    C        0      0        2 
  17  chr17_35104705     ASom    T    C        0      0        2 
  17  chr17_35104705     HCab    T    C        0      0        2 
  17  chr17_35104705     HPrz    T    C        0      0        2 
  17  chr17_35104705     ZBoe    T    C      0.5      1        2 
  17  chr17_35104705     ZGre    T    C        0      0        2 
  17  chr17_35104705     ZHar    T    C        0      0        2 
  17  chr17_35104705   Sample    T    C        0      0        2 
  17  chr17_35106338     AAsi    T    C        0      0        2 
  17  chr17_35106338     AKia    T    C        0      0        2 
  17  chr17_35106338     AOna    T    C        0      0        2 
  17  chr17_35106338     ASom    T    C        0      0        2 
  17  chr17_35106338     HCab    T    C        0      0        2 
  17  chr17_35106338     HPrz    T    C        0      0        2 
  17  chr17_35106338     ZBoe    T    C      0.5      1        2 
  17  chr17_35106338     ZGre    T    C        0      0        2 
  17  chr17_35106338     ZHar    T    C        0      0        2 
  17  chr17_35106338   Sample    T    C        0      0        2 
  17  chr17_35115404     AAsi    A    G        0      0        2 
  17  chr17_35115404     AKia    A    G        0      0        2 
  17  chr17_35115404     AOna    A    G        0      0        2 
  17  chr17_35115404     ASom    A    G        0      0        2 
  17  chr17_35115404     HCab    A    G      0.5      1        2 
  17  chr17_35115404     HPrz    A    G        0      0        2 
  17  chr17_35115404     ZBoe    A    G        0      0        2 
  17  chr17_35115404     ZGre    A    G        0      0        2 
  17  chr17_35115404     ZHar    A    G        0      0        2 
  17  chr17_35115404   Sample    A    G        0      0        2 
  17  chr17_35115995     AAsi    A    G        0      0        2 
  17  chr17_35115995     AKia    A    G        1      2        2 
  17  chr17_35115995     AOna    A    G        1      2        2 
  17  chr17_35115995     ASom    A    G        0      0        2 
  17  chr17_35115995     HCab    A    G        0      0        2 
  17  chr17_35115995     HPrz    A    G        0      0        2 
  17  chr17_35115995     ZBoe    A    G        0      0        2 
  17  chr17_35115995     ZGre    A    G        0      0        2 
  17  chr17_35115995     ZHar    A    G        0      0        2 
  17  chr17_35115995   Sample    A    G        0      0        2 
  17  chr17_35116095     AAsi    T    C        0      0        2 
  17  chr17_35116095     AKia    T    C        1      2        2 
  17  chr17_35116095     AOna    T    C        1      2        2 
  17  chr17_35116095     ASom    T    C        0      0        2 
  17  chr17_35116095     HCab    T    C        0      0        2 
  17  chr17_35116095     HPrz    T    C        0      0        2 
  17  chr17_35116095     ZBoe    T    C      0.5      1        2 
  17  chr17_35116095     ZGre    T    C        0      0        2 
  17  chr17_35116095     ZHar    T    C        0      0        2 
  17  chr17_35116095   Sample    T    C        0      0        2 
  17  chr17_35121347     AAsi    G    A        0      0        2 
  17  chr17_35121347     AKia    G    A        0      0        2 
  17  chr17_35121347     AOna    G    A        0      0        2 
  17  chr17_35121347     ASom    G    A        0      0        2 
  17  chr17_35121347     HCab    G    A        0      0        2 
  17  chr17_35121347     HPrz    G    A        0      0        2 
  17  chr17_35121347     ZBoe    G    A        0      0        2 
  17  chr17_35121347     ZGre    G    A        1      2        2 
  17  chr17_35121347     ZHar    G    A        0      0        2 
  17  chr17_35121347   Sample    G    A        0      0        2 
  17  chr17_35127007     AAsi    T    C        0      0        2 
  17  chr17_35127007     AKia    T    C        0      0        2 
  17  chr17_35127007     AOna    T    C        0      0        2 
  17  chr17_35127007     ASom    T    C        0      0        2 
  17  chr17_35127007     HCab    T    C        0      0        2 
  17  chr17_35127007     HPrz    T    C        0      0        2 
  17  chr17_35127007     ZBoe    T    C        0      0        2 
  17  chr17_35127007     ZGre    T    C        1      2        2 
  17  chr17_35127007     ZHar    T    C        0      0        2 
  17  chr17_35127007   Sample    T    C        0      0        2 
  17  chr17_35134327     AAsi    C    G        0      0        2 
  17  chr17_35134327     AKia    C    G        0      0        2 
  17  chr17_35134327     AOna    C    G        0      0        2 
  17  chr17_35134327     ASom    C    G        0      0        2 
  17  chr17_35134327     HCab    C    G        1      2        2 
  17  chr17_35134327     HPrz    C    G        1      2        2 
  17  chr17_35134327     ZBoe    C    G        0      0        2 
  17  chr17_35134327     ZGre    C    G        0      0        2 
  17  chr17_35134327     ZHar    C    G        0      0        2 
  17  chr17_35134327   Sample    C    G        0      0        2 
  17  chr17_35143879     AAsi    C    T      0.5      1        2 
  17  chr17_35143879     AKia    C    T        0      0        2 
  17  chr17_35143879     AOna    C    T        0      0        2 
  17  chr17_35143879     ASom    C    T      0.5      1        2 
  17  chr17_35143879     HCab    C    T        0      0        2 
  17  chr17_35143879     HPrz    C    T        0      0        2 
  17  chr17_35143879     ZBoe    C    T        0      0        2 
  17  chr17_35143879     ZGre    C    T        0      0        2 
  17  chr17_35143879     ZHar    C    T        0      0        2 
  17  chr17_35143879   Sample    C    T        1      2        2 
  17  chr17_35147487     AAsi    A    G        0      0        2 
  17  chr17_35147487     AKia    A    G        0      0        2 
  17  chr17_35147487     AOna    A    G        0      0        2 
  17  chr17_35147487     ASom    A    G        0      0        2 
  17  chr17_35147487     HCab    A    G        0      0        2 
  17  chr17_35147487     HPrz    A    G        0      0        2 
  17  chr17_35147487     ZBoe    A    G        0      0        2 
  17  chr17_35147487     ZGre    A    G      0.5      1        2 
  17  chr17_35147487     ZHar    A    G        0      0        2 
  17  chr17_35147487   Sample    A    G        0      0        2 
  17  chr17_35151023     AAsi    T    C        0      0        2 
  17  chr17_35151023     AKia    T    C        0      0        2 
  17  chr17_35151023     AOna    T    C        0      0        2 
  17  chr17_35151023     ASom    T    C        0      0        2 
  17  chr17_35151023     HCab    T    C      0.5      1        2 
  17  chr17_35151023     HPrz    T    C        0      0        2 
  17  chr17_35151023     ZBoe    T    C        0      0        2 
  17  chr17_35151023     ZGre    T    C        0      0        2 
  17  chr17_35151023     ZHar    T    C        0      0        2 
  17  chr17_35151023   Sample    T    C        0      0        2 
  17  chr17_35151024     AAsi    A    G        0      0        2 
  17  chr17_35151024     AKia    A    G        1      2        2 
  17  chr17_35151024     AOna    A    G        0      0        2 
  17  chr17_35151024     ASom    A    G        0      0        2 
  17  chr17_35151024     HCab    A    G        0      0        2 
  17  chr17_35151024     HPrz    A    G        0      0        2 
  17  chr17_35151024     ZBoe    A    G        0      0        2 
  17  chr17_35151024     ZGre    A    G        0      0        2 
  17  chr17_35151024     ZHar    A    G        0      0        2 
  17  chr17_35151024   Sample    A    G        0      0        2 
  17  chr17_35161757     AAsi    C    T        0      0        2 
  17  chr17_35161757     AKia    C    T        0      0        2 
  17  chr17_35161757     AOna    C    T        1      2        2 
  17  chr17_35161757     ASom    C    T        0      0        2 
  17  chr17_35161757     HCab    C    T        0      0        2 
  17  chr17_35161757     HPrz    C    T        0      0        2 
  17  chr17_35161757     ZBoe    C    T        0      0        2 
  17  chr17_35161757     ZGre    C    T        0      0        2 
  17  chr17_35161757     ZHar    C    T        0      0        2 
  17  chr17_35161757   Sample    C    T        0      0        2 
  17  chr17_35172041     AAsi    A    G        0      0        2 
  17  chr17_35172041     AKia    A    G        0      0        2 
  17  chr17_35172041     AOna    A    G        0      0        2 
  17  chr17_35172041     ASom    A    G        0      0        2 
  17  chr17_35172041     HCab    A    G        0      0        2 
  17  chr17_35172041     HPrz    A    G        0      0        2 
  17  chr17_35172041     ZBoe    A    G        0      0        2 
  17  chr17_35172041     ZGre    A    G        0      0        2 
  17  chr17_35172041     ZHar    A    G        1      2        2 
  17  chr17_35172041   Sample    A    G        0      0        2 
  17  chr17_35177245     AAsi    T    C        0      0        2 
  17  chr17_35177245     AKia    T    C        0      0        2 
  17  chr17_35177245     AOna    T    C        0      0        2 
  17  chr17_35177245     ASom    T    C        0      0        2 
  17  chr17_35177245     HCab    T    C        0      0        2 
  17  chr17_35177245     HPrz    T    C        0      0        2 
  17  chr17_35177245     ZBoe    T    C        0      0        2 
  17  chr17_35177245     ZGre    T    C      0.5      1        2 
  17  chr17_35177245     ZHar    T    C        0      0        2 
  17  chr17_35177245   Sample    T    C        0      0        2 
  17  chr17_35177563     AAsi    G    T        0      0        2 
  17  chr17_35177563     AKia    G    T        0      0        2 
  17  chr17_35177563     AOna    G    T        0      0        2 
  17  chr17_35177563     ASom    G    T        0      0        2 
  17  chr17_35177563     HCab    G    T        0      0        2 
  17  chr17_35177563     HPrz    G    T      0.5      1        2 
  17  chr17_35177563     ZBoe    G    T        0      0        2 
  17  chr17_35177563     ZGre    G    T        0      0        2 
  17  chr17_35177563     ZHar    G    T        0      0        2 
  17  chr17_35177563   Sample    G    T        0      0        2 
  17  chr17_35185775     AAsi    A    T        0      0        2 
  17  chr17_35185775     AKia    A    T        0      0        2 
  17  chr17_35185775     AOna    A    T        0      0        2 
  17  chr17_35185775     ASom    A    T        0      0        2 
  17  chr17_35185775     HCab    A    T        0      0        2 
  17  chr17_35185775     HPrz    A    T        0      0        2 
  17  chr17_35185775     ZBoe    A    T      0.5      1        2 
  17  chr17_35185775     ZGre    A    T        0      0        2 
  17  chr17_35185775     ZHar    A    T        0      0        2 
  17  chr17_35185775   Sample    A    T        0      0        2 
  17  chr17_35185928     AAsi    G    A        1      2        2 
  17  chr17_35185928     AKia    G    A        0      0        2 
  17  chr17_35185928     AOna    G    A        0      0        2 
  17  chr17_35185928     ASom    G    A        1      2        2 
  17  chr17_35185928     HCab    G    A        0      0        2 
  17  chr17_35185928     HPrz    G    A        0      0        2 
  17  chr17_35185928     ZBoe    G    A        0      0        2 
  17  chr17_35185928     ZGre    G    A        0      0        2 
  17  chr17_35185928     ZHar    G    A        0      0        2 
  17  chr17_35185928   Sample    G    A        1      2        2 
  17  chr17_35190867     AAsi    C    G        0      0        2 
  17  chr17_35190867     AKia    C    G        0      0        2 
  17  chr17_35190867     AOna    C    G        0      0        2 
  17  chr17_35190867     ASom    C    G        0      0        2 
  17  chr17_35190867     HCab    C    G        0      0        2 
  17  chr17_35190867     HPrz    C    G        0      0        2 
  17  chr17_35190867     ZBoe    C    G        0      0        2 
  17  chr17_35190867     ZGre    C    G        0      0        2 
  17  chr17_35190867     ZHar    C    G        1      2        2 
  17  chr17_35190867   Sample    C    G        0      0        2 
  17  chr17_35198480     AAsi    G    A        0      0        2 
  17  chr17_35198480     AKia    G    A        0      0        2 
  17  chr17_35198480     AOna    G    A        0      0        2 
  17  chr17_35198480     ASom    G    A        0      0        2 
  17  chr17_35198480     HCab    G    A        0      0        2 
  17  chr17_35198480     HPrz    G    A        0      0        2 
  17  chr17_35198480     ZBoe    G    A      0.5      1        2 
  17  chr17_35198480     ZGre    G    A      0.5      1        2 
  17  chr17_35198480     ZHar    G    A        0      0        2 
  17  chr17_35198480   Sample    G    A        0      0        2 
  17  chr17_35201372     AAsi    C    T        1      2        2 
  17  chr17_35201372     AKia    C    T        0      0        2 
  17  chr17_35201372     AOna    C    T        0      0        2 
  17  chr17_35201372     ASom    C    T      0.5      1        2 
  17  chr17_35201372     HCab    C    T        0      0        2 
  17  chr17_35201372     HPrz    C    T        0      0        2 
  17  chr17_35201372     ZBoe    C    T        0      0        2 
  17  chr17_35201372     ZGre    C    T        0      0        2 
  17  chr17_35201372     ZHar    C    T        0      0        2 
  17  chr17_35201372   Sample    C    T        1      2        2 
  17  chr17_35235127     AAsi    C    T        0      0        2 
  17  chr17_35235127     AKia    C    T        1      2        2 
  17  chr17_35235127     AOna    C    T        0      0        2 
  17  chr17_35235127     ASom    C    T        0      0        2 
  17  chr17_35235127     HCab    C    T        0      0        2 
  17  chr17_35235127     HPrz    C    T        0      0        2 
  17  chr17_35235127     ZBoe    C    T        0      0        2 
  17  chr17_35235127     ZGre    C    T        0      0        2 
  17  chr17_35235127     ZHar    C    T        0      0        2 
  17  chr17_35235127   Sample    C    T        0      0        2 
  17  chr17_35246354     AAsi    A    G        0      0        2 
  17  chr17_35246354     AKia    A    G        1      2        2 
  17  chr17_35246354     AOna    A    G        1      2        2 
  17  chr17_35246354     ASom    A    G        0      0        2 
  17  chr17_35246354     HCab    A    G        0      0        2 
  17  chr17_35246354     HPrz    A    G        0      0        2 
  17  chr17_35246354     ZBoe    A    G        0      0        2 
  17  chr17_35246354     ZGre    A    G        0      0        2 
  17  chr17_35246354     ZHar    A    G        0      0        2 
  17  chr17_35246354   Sample    A    G        0      0        2 
  17  chr17_35246701     AAsi    G    C        0      0        2 
  17  chr17_35246701     AKia    G    C        0      0        2 
  17  chr17_35246701     AOna    G    C        0      0        2 
  17  chr17_35246701     ASom    G    C        0      0        2 
  17  chr17_35246701     HCab    G    C        0      0        2 
  17  chr17_35246701     HPrz    G    C        0      0        2 
  17  chr17_35246701     ZBoe    G    C        0      0        2 
  17  chr17_35246701     ZGre    G    C        0      0        2 
  17  chr17_35246701     ZHar    G    C        1      2        2 
  17  chr17_35246701   Sample    G    C        0      0        2 
  17  chr17_35247327     AAsi    T    C        0      0        2 
  17  chr17_35247327     AKia    T    C        0      0        2 
  17  chr17_35247327     AOna    T    C        0      0        2 
  17  chr17_35247327     ASom    T    C        0      0        2 
  17  chr17_35247327     HCab    T    C        1      2        2 
  17  chr17_35247327     HPrz    T    C        1      2        2 
  17  chr17_35247327     ZBoe    T    C        0      0        2 
  17  chr17_35247327     ZGre    T    C        0      0        2 
  17  chr17_35247327     ZHar    T    C        0      0        2 
  17  chr17_35247327   Sample    T    C        0      0        2 
  17  chr17_35251314     AAsi    G    C        0      0        2 
  17  chr17_35251314     AKia    G    C        0      0        2 
  17  chr17_35251314     AOna    G    C        0      0        2 
  17  chr17_35251314     ASom    G    C        0      0        2 
  17  chr17_35251314     HCab    G    C        1      2        2 
  17  chr17_35251314     HPrz    G    C        1      2        2 
  17  chr17_35251314     ZBoe    G    C        0      0        2 
  17  chr17_35251314     ZGre    G    C        0      0        2 
  17  chr17_35251314     ZHar    G    C        0      0        2 
  17  chr17_35251314   Sample    G    C        0      0        2 
  17  chr17_35260009     AAsi    T    C        0      0        2 
  17  chr17_35260009     AKia    T    C        0      0        2 
  17  chr17_35260009     AOna    T    C        0      0        2 
  17  chr17_35260009     ASom    T    C        0      0        2 
  17  chr17_35260009     HCab    T    C      0.5      1        2 
  17  chr17_35260009     HPrz    T    C      0.5      1        2 
  17  chr17_35260009     ZBoe    T    C        0      0        2 
  17  chr17_35260009     ZGre    T    C        1      2        2 
  17  chr17_35260009     ZHar    T    C        0      0        2 
  17  chr17_35260009   Sample    T    C        0      0        2 
  17  chr17_35264467     AAsi    A    G        0      0        2 
  17  chr17_35264467     AKia    A    G        0      0        2 
  17  chr17_35264467     AOna    A    G        0      0        2 
  17  chr17_35264467     ASom    A    G        0      0        2 
  17  chr17_35264467     HCab    A    G        1      2        2 
  17  chr17_35264467     HPrz    A    G        1      2        2 
  17  chr17_35264467     ZBoe    A    G        0      0        2 
  17  chr17_35264467     ZGre    A    G        0      0        2 
  17  chr17_35264467     ZHar    A    G        0      0        2 
  17  chr17_35264467   Sample    A    G        0      0        2 
  17  chr17_35270713     AAsi    C    G        0      0        2 
  17  chr17_35270713     AKia    C    G        0      0        2 
  17  chr17_35270713     AOna    C    G        0      0        2 
  17  chr17_35270713     ASom    C    G        0      0        2 
  17  chr17_35270713     HCab    C    G        1      2        2 
  17  chr17_35270713     HPrz    C    G        1      2        2 
  17  chr17_35270713     ZBoe    C    G        0      0        2 
  17  chr17_35270713     ZGre    C    G        0      0        2 
  17  chr17_35270713     ZHar    C    G        0      0        2 
  17  chr17_35270713   Sample    C    G        0      0        2 
  17  chr17_35281420     AAsi    G    C        0      0        2 
  17  chr17_35281420     AKia    G    C        0      0        2 
  17  chr17_35281420     AOna    G    C        0      0        2 
  17  chr17_35281420     ASom    G    C        0      0        2 
  17  chr17_35281420     HCab    G    C        0      0        2 
  17  chr17_35281420     HPrz    G    C      0.5      1        2 
  17  chr17_35281420     ZBoe    G    C        0      0        2 
  17  chr17_35281420     ZGre    G    C        0      0        2 
  17  chr17_35281420     ZHar    G    C        0      0        2 
  17  chr17_35281420   Sample    G    C        0      0        2 
  17  chr17_35290888     AAsi    T    C        0      0        2 
  17  chr17_35290888     AKia    T    C        0      0        2 
  17  chr17_35290888     AOna    T    C        0      0        2 
  17  chr17_35290888     ASom    T    C        0      0        2 
  17  chr17_35290888     HCab    T    C        0      0        2 
  17  chr17_35290888     HPrz    T    C        0      0        2 
  17  chr17_35290888     ZBoe    T    C        0      0        2 
  17  chr17_35290888     ZGre    T    C        0      0        2 
  17  chr17_35290888     ZHar    T    C        1      2        2 
  17  chr17_35290888   Sample    T    C        1      2        2 
  17  chr17_35302325     AAsi    C    T        0      0        2 
  17  chr17_35302325     AKia    C    T        0      0        2 
  17  chr17_35302325     AOna    C    T        0      0        2 
  17  chr17_35302325     ASom    C    T        0      0        2 
  17  chr17_35302325     HCab    C    T        0      0        2 
  17  chr17_35302325     HPrz    C    T        0      0        2 
  17  chr17_35302325     ZBoe    C    T        0      0        2 
  17  chr17_35302325     ZGre    C    T        0      0        2 
  17  chr17_35302325     ZHar    C    T        1      2        2 
  17  chr17_35302325   Sample    C    T        0      0        2 
  17  chr17_35307336     AAsi    C    A        0      0        2 
  17  chr17_35307336     AKia    C    A        0      0        2 
  17  chr17_35307336     AOna    C    A        1      2        2 
  17  chr17_35307336     ASom    C    A        0      0        2 
  17  chr17_35307336     HCab    C    A        0      0        2 
  17  chr17_35307336     HPrz    C    A        0      0        2 
  17  chr17_35307336     ZBoe    C    A        0      0        2 
  17  chr17_35307336     ZGre    C    A        0      0        2 
  17  chr17_35307336     ZHar    C    A        0      0        2 
  17  chr17_35307336   Sample    C    A        0      0        2 
  17  chr17_35313617     AAsi    A    G        0      0        2 
  17  chr17_35313617     AKia    A    G        0      0        2 
  17  chr17_35313617     AOna    A    G        0      0        2 
  17  chr17_35313617     ASom    A    G        0      0        2 
  17  chr17_35313617     HCab    A    G        0      0        2 
  17  chr17_35313617     HPrz    A    G        0      0        2 
  17  chr17_35313617     ZBoe    A    G      0.5      1        2 
  17  chr17_35313617     ZGre    A    G        0      0        2 
  17  chr17_35313617     ZHar    A    G        0      0        2 
  17  chr17_35313617   Sample    A    G        0      0        2 
  17  chr17_35316485     AAsi    A    T        0      0        2 
  17  chr17_35316485     AKia    A    T        0      0        2 
  17  chr17_35316485     AOna    A    T        0      0        2 
  17  chr17_35316485     ASom    A    T        0      0        2 
  17  chr17_35316485     HCab    A    T      0.5      1        2 
  17  chr17_35316485     HPrz    A    T      0.5      1        2 
  17  chr17_35316485     ZBoe    A    T        0      0        2 
  17  chr17_35316485     ZGre    A    T        0      0        2 
  17  chr17_35316485     ZHar    A    T        0      0        2 
  17  chr17_35316485   Sample    A    T        0      0        2 
  17  chr17_35317844     AAsi    G    A        0      0        2 
  17  chr17_35317844     AKia    G    A        0      0        2 
  17  chr17_35317844     AOna    G    A        0      0        2 
  17  chr17_35317844     ASom    G    A        0      0        2 
  17  chr17_35317844     HCab    G    A      0.5      1        2 
  17  chr17_35317844     HPrz    G    A      0.5      1        2 
  17  chr17_35317844     ZBoe    G    A        0      0        2 
  17  chr17_35317844     ZGre    G    A        0      0        2 
  17  chr17_35317844     ZHar    G    A        0      0        2 
  17  chr17_35317844   Sample    G    A        0      0        2 
  17  chr17_35330767     AAsi    C    T        0      0        2 
  17  chr17_35330767     AKia    C    T        0      0        2 
  17  chr17_35330767     AOna    C    T        0      0        2 
  17  chr17_35330767     ASom    C    T        0      0        2 
  17  chr17_35330767     HCab    C    T        1      2        2 
  17  chr17_35330767     HPrz    C    T        1      2        2 
  17  chr17_35330767     ZBoe    C    T        0      0        2 
  17  chr17_35330767     ZGre    C    T        0      0        2 
  17  chr17_35330767     ZHar    C    T        0      0        2 
  17  chr17_35330767   Sample    C    T        0      0        2 
  17  chr17_35331375     AAsi    A    G        0      0        2 
  17  chr17_35331375     AKia    A    G        0      0        2 
  17  chr17_35331375     AOna    A    G        0      0        2 
  17  chr17_35331375     ASom    A    G        0      0        2 
  17  chr17_35331375     HCab    A    G        0      0        2 
  17  chr17_35331375     HPrz    A    G        0      0        2 
  17  chr17_35331375     ZBoe    A    G        1      2        2 
  17  chr17_35331375     ZGre    A    G        0      0        2 
  17  chr17_35331375     ZHar    A    G        0      0        2 
  17  chr17_35331375   Sample    A    G        0      0        2 
  17  chr17_35337835     AAsi    G    A        0      0        2 
  17  chr17_35337835     AKia    G    A        0      0        2 
  17  chr17_35337835     AOna    G    A        0      0        2 
  17  chr17_35337835     ASom    G    A        0      0        2 
  17  chr17_35337835     HCab    G    A        1      2        2 
  17  chr17_35337835     HPrz    G    A        1      2        2 
  17  chr17_35337835     ZBoe    G    A        0      0        2 
  17  chr17_35337835     ZGre    G    A        0      0        2 
  17  chr17_35337835     ZHar    G    A        0      0        2 
  17  chr17_35337835   Sample    G    A        0      0        2 
  17  chr17_35338022     AAsi    T    C        0      0        2 
  17  chr17_35338022     AKia    T    C        0      0        2 
  17  chr17_35338022     AOna    T    C        0      0        2 
  17  chr17_35338022     ASom    T    C        0      0        2 
  17  chr17_35338022     HCab    T    C        1      2        2 
  17  chr17_35338022     HPrz    T    C        1      2        2 
  17  chr17_35338022     ZBoe    T    C        0      0        2 
  17  chr17_35338022     ZGre    T    C        0      0        2 
  17  chr17_35338022     ZHar    T    C        0      0        2 
  17  chr17_35338022   Sample    T    C        0      0        2 
  17  chr17_35351521     AAsi    A    G        0      0        2 
  17  chr17_35351521     AKia    A    G        0      0        2 
  17  chr17_35351521     AOna    A    G        0      0        2 
  17  chr17_35351521     ASom    A    G        0      0        2 
  17  chr17_35351521     HCab    A    G        1      2        2 
  17  chr17_35351521     HPrz    A    G        1      2        2 
  17  chr17_35351521     ZBoe    A    G        0      0        2 
  17  chr17_35351521     ZGre    A    G        0      0        2 
  17  chr17_35351521     ZHar    A    G        0      0        2 
  17  chr17_35351521   Sample    A    G        0      0        2 
  17  chr17_35354575     AAsi    G    C        0      0        2 
  17  chr17_35354575     AKia    G    C      0.5      1        2 
  17  chr17_35354575     AOna    G    C        0      0        2 
  17  chr17_35354575     ASom    G    C        0      0        2 
  17  chr17_35354575     HCab    G    C        0      0        2 
  17  chr17_35354575     HPrz    G    C        0      0        2 
  17  chr17_35354575     ZBoe    G    C        0      0        2 
  17  chr17_35354575     ZGre    G    C        0      0        2 
  17  chr17_35354575     ZHar    G    C        0      0        2 
  17  chr17_35354575   Sample    G    C        0      0        2 
  17  chr17_35363046     AAsi    A    C      0.5      1        2 
  17  chr17_35363046     AKia    A    C        0      0        2 
  17  chr17_35363046     AOna    A    C        0      0        2 
  17  chr17_35363046     ASom    A    C      0.5      1        2 
  17  chr17_35363046     HCab    A    C        0      0        2 
  17  chr17_35363046     HPrz    A    C        0      0        2 
  17  chr17_35363046     ZBoe    A    C        0      0        2 
  17  chr17_35363046     ZGre    A    C        0      0        2 
  17  chr17_35363046     ZHar    A    C        0      0        2 
  17  chr17_35363046   Sample    A    C        0      0        2 
  17  chr17_35372765     AAsi    C    T        0      0        2 
  17  chr17_35372765     AKia    C    T        0      0        2 
  17  chr17_35372765     AOna    C    T        0      0        2 
  17  chr17_35372765     ASom    C    T        0      0        2 
  17  chr17_35372765     HCab    C    T        0      0        2 
  17  chr17_35372765     HPrz    C    T        0      0        2 
  17  chr17_35372765     ZBoe    C    T        0      0        2 
  17  chr17_35372765     ZGre    C    T      0.5      1        2 
  17  chr17_35372765     ZHar    C    T        0      0        2 
  17  chr17_35372765   Sample    C    T        0      0        2 
  17  chr17_35376579     AAsi    G    A        0      0        2 
  17  chr17_35376579     AKia    G    A        0      0        2 
  17  chr17_35376579     AOna    G    A        0      0        2 
  17  chr17_35376579     ASom    G    A        0      0        2 
  17  chr17_35376579     HCab    G    A        0      0        2 
  17  chr17_35376579     HPrz    G    A        0      0        2 
  17  chr17_35376579     ZBoe    G    A        0      0        2 
  17  chr17_35376579     ZGre    G    A        1      2        2 
  17  chr17_35376579     ZHar    G    A        1      2        2 
  17  chr17_35376579   Sample    G    A        0      0        2 
  17  chr17_35376826     AAsi    G    C        0      0        2 
  17  chr17_35376826     AKia    G    C        0      0        2 
  17  chr17_35376826     AOna    G    C        0      0        2 
  17  chr17_35376826     ASom    G    C        0      0        2 
  17  chr17_35376826     HCab    G    C        0      0        2 
  17  chr17_35376826     HPrz    G    C        0      0        2 
  17  chr17_35376826     ZBoe    G    C        0      0        2 
  17  chr17_35376826     ZGre    G    C      0.5      1        2 
  17  chr17_35376826     ZHar    G    C        0      0        2 
  17  chr17_35376826   Sample    G    C        0      0        2 
  17  chr17_35376982     AAsi    G    A        0      0        2 
  17  chr17_35376982     AKia    G    A        0      0        2 
  17  chr17_35376982     AOna    G    A        0      0        2 
  17  chr17_35376982     ASom    G    A        0      0        2 
  17  chr17_35376982     HCab    G    A        0      0        2 
  17  chr17_35376982     HPrz    G    A        0      0        2 
  17  chr17_35376982     ZBoe    G    A        0      0        2 
  17  chr17_35376982     ZGre    G    A        1      2        2 
  17  chr17_35376982     ZHar    G    A        0      0        2 
  17  chr17_35376982   Sample    G    A        0      0        2 
  17  chr17_35382391     AAsi    G    C      0.5      1        2 
  17  chr17_35382391     AKia    G    C        0      0        2 
  17  chr17_35382391     AOna    G    C        0      0        2 
  17  chr17_35382391     ASom    G    C        0      0        2 
  17  chr17_35382391     HCab    G    C        0      0        2 
  17  chr17_35382391     HPrz    G    C        0      0        2 
  17  chr17_35382391     ZBoe    G    C        0      0        2 
  17  chr17_35382391     ZGre    G    C        0      0        2 
  17  chr17_35382391     ZHar    G    C        0      0        2 
  17  chr17_35382391   Sample    G    C        1      2        2 
  17  chr17_35406687     AAsi    A    C        0      0        2 
  17  chr17_35406687     AKia    A    C        1      2        2 
  17  chr17_35406687     AOna    A    C        0      0        2 
  17  chr17_35406687     ASom    A    C        0      0        2 
  17  chr17_35406687     HCab    A    C        0      0        2 
  17  chr17_35406687     HPrz    A    C        0      0        2 
  17  chr17_35406687     ZBoe    A    C        0      0        2 
  17  chr17_35406687     ZGre    A    C        0      0        2 
  17  chr17_35406687     ZHar    A    C        0      0        2 
  17  chr17_35406687   Sample    A    C        0      0        2 
  17  chr17_35406786     AAsi    G    A        0      0        2 
  17  chr17_35406786     AKia    G    A        0      0        2 
  17  chr17_35406786     AOna    G    A        0      0        2 
  17  chr17_35406786     ASom    G    A      0.5      1        2 
  17  chr17_35406786     HCab    G    A        0      0        2 
  17  chr17_35406786     HPrz    G    A        0      0        2 
  17  chr17_35406786     ZBoe    G    A        0      0        2 
  17  chr17_35406786     ZGre    G    A        0      0        2 
  17  chr17_35406786     ZHar    G    A        0      0        2 
  17  chr17_35406786   Sample    G    A        0      0        2 
  17  chr17_35408194     AAsi    A    G        0      0        2 
  17  chr17_35408194     AKia    A    G      0.5      1        2 
  17  chr17_35408194     AOna    A    G        0      0        2 
  17  chr17_35408194     ASom    A    G        0      0        2 
  17  chr17_35408194     HCab    A    G        0      0        2 
  17  chr17_35408194     HPrz    A    G        0      0        2 
  17  chr17_35408194     ZBoe    A    G        0      0        2 
  17  chr17_35408194     ZGre    A    G        0      0        2 
  17  chr17_35408194     ZHar    A    G        0      0        2 
  17  chr17_35408194   Sample    A    G        0      0        2 
  17  chr17_35410049     AAsi    C    T        0      0        2 
  17  chr17_35410049     AKia    C    T        0      0        2 
  17  chr17_35410049     AOna    C    T        0      0        2 
  17  chr17_35410049     ASom    C    T        0      0        2 
  17  chr17_35410049     HCab    C    T        0      0        2 
  17  chr17_35410049     HPrz    C    T      0.5      1        2 
  17  chr17_35410049     ZBoe    C    T        0      0        2 
  17  chr17_35410049     ZGre    C    T        0      0        2 
  17  chr17_35410049     ZHar    C    T        0      0        2 
  17  chr17_35410049   Sample    C    T        0      0        2 
  17  chr17_35413793     AAsi    T    C        0      0        2 
  17  chr17_35413793     AKia    T    C        0      0        2 
  17  chr17_35413793     AOna    T    C        0      0        2 
  17  chr17_35413793     ASom    T    C      0.5      1        2 
  17  chr17_35413793     HCab    T    C        0      0        2 
  17  chr17_35413793     HPrz    T    C        0      0        2 
  17  chr17_35413793     ZBoe    T    C        0      0        2 
  17  chr17_35413793     ZGre    T    C        0      0        2 
  17  chr17_35413793     ZHar    T    C        0      0        2 
  17  chr17_35413793   Sample    T    C        0      0        2 
  17  chr17_35427748     AAsi    G    C        0      0        2 
  17  chr17_35427748     AKia    G    C        0      0        2 
  17  chr17_35427748     AOna    G    C        0      0        2 
  17  chr17_35427748     ASom    G    C      0.5      1        2 
  17  chr17_35427748     HCab    G    C        0      0        2 
  17  chr17_35427748     HPrz    G    C        0      0        2 
  17  chr17_35427748     ZBoe    G    C        0      0        2 
  17  chr17_35427748     ZGre    G    C        0      0        2 
  17  chr17_35427748     ZHar    G    C        0      0        2 
  17  chr17_35427748   Sample    G    C        0      0        2 
  17  chr17_35429494     AAsi    A    G        0      0        2 
  17  chr17_35429494     AKia    A    G        0      0        2 
  17  chr17_35429494     AOna    A    G        0      0        2 
  17  chr17_35429494     ASom    A    G        0      0        2 
  17  chr17_35429494     HCab    A    G        0      0        2 
  17  chr17_35429494     HPrz    A    G      0.5      1        2 
  17  chr17_35429494     ZBoe    A    G        0      0        2 
  17  chr17_35429494     ZGre    A    G        0      0        2 
  17  chr17_35429494     ZHar    A    G        0      0        2 
  17  chr17_35429494   Sample    A    G        0      0        2 
  17  chr17_35430084     AAsi    C    A        0      0        2 
  17  chr17_35430084     AKia    C    A        0      0        2 
  17  chr17_35430084     AOna    C    A        0      0        2 
  17  chr17_35430084     ASom    C    A        0      0        2 
  17  chr17_35430084     HCab    C    A        0      0        2 
  17  chr17_35430084     HPrz    C    A        0      0        2 
  17  chr17_35430084     ZBoe    C    A        0      0        2 
  17  chr17_35430084     ZGre    C    A        0      0        2 
  17  chr17_35430084     ZHar    C    A      0.5      1        2 
  17  chr17_35430084   Sample    C    A        0      0        2 
  17  chr17_35434586     AAsi    G    A      0.5      1        2 
  17  chr17_35434586     AKia    G    A        0      0        2 
  17  chr17_35434586     AOna    G    A        0      0        2 
  17  chr17_35434586     ASom    G    A        0      0        2 
  17  chr17_35434586     HCab    G    A        0      0        2 
  17  chr17_35434586     HPrz    G    A        0      0        2 
  17  chr17_35434586     ZBoe    G    A        0      0        2 
  17  chr17_35434586     ZGre    G    A        0      0        2 
  17  chr17_35434586     ZHar    G    A        0      0        2 
  17  chr17_35434586   Sample    G    A        0      0        2 
  17  chr17_35435475     AAsi    C    T        0      0        2 
  17  chr17_35435475     AKia    C    T        0      0        2 
  17  chr17_35435475     AOna    C    T        0      0        2 
  17  chr17_35435475     ASom    C    T        0      0        2 
  17  chr17_35435475     HCab    C    T        0      0        2 
  17  chr17_35435475     HPrz    C    T        0      0        2 
  17  chr17_35435475     ZBoe    C    T      0.5      1        2 
  17  chr17_35435475     ZGre    C    T        0      0        2 
  17  chr17_35435475     ZHar    C    T        0      0        2 
  17  chr17_35435475   Sample    C    T        0      0        2 
  17  chr17_35438378     AAsi    A    G        0      0        2 
  17  chr17_35438378     AKia    A    G        0      0        2 
  17  chr17_35438378     AOna    A    G        0      0        2 
  17  chr17_35438378     ASom    A    G        0      0        2 
  17  chr17_35438378     HCab    A    G        1      2        2 
  17  chr17_35438378     HPrz    A    G        1      2        2 
  17  chr17_35438378     ZBoe    A    G        0      0        2 
  17  chr17_35438378     ZGre    A    G        0      0        2 
  17  chr17_35438378     ZHar    A    G        0      0        2 
  17  chr17_35438378   Sample    A    G        0      0        2 
  17  chr17_35446658     AAsi    C    T        0      0        2 
  17  chr17_35446658     AKia    C    T        0      0        2 
  17  chr17_35446658     AOna    C    T        0      0        2 
  17  chr17_35446658     ASom    C    T        0      0        2 
  17  chr17_35446658     HCab    C    T        1      2        2 
  17  chr17_35446658     HPrz    C    T        1      2        2 
  17  chr17_35446658     ZBoe    C    T        0      0        2 
  17  chr17_35446658     ZGre    C    T        0      0        2 
  17  chr17_35446658     ZHar    C    T        0      0        2 
  17  chr17_35446658   Sample    C    T        0      0        2 
  17  chr17_35449568     AAsi    C    G        0      0        2 
  17  chr17_35449568     AKia    C    G        0      0        2 
  17  chr17_35449568     AOna    C    G        0      0        2 
  17  chr17_35449568     ASom    C    G        0      0        2 
  17  chr17_35449568     HCab    C    G        1      2        2 
  17  chr17_35449568     HPrz    C    G        1      2        2 
  17  chr17_35449568     ZBoe    C    G        0      0        2 
  17  chr17_35449568     ZGre    C    G        0      0        2 
  17  chr17_35449568     ZHar    C    G        0      0        2 
  17  chr17_35449568   Sample    C    G        0      0        2 
  17  chr17_35465117     AAsi    G    T        0      0        2 
  17  chr17_35465117     AKia    G    T        0      0        2 
  17  chr17_35465117     AOna    G    T        0      0        2 
  17  chr17_35465117     ASom    G    T        0      0        2 
  17  chr17_35465117     HCab    G    T        0      0        2 
  17  chr17_35465117     HPrz    G    T        0      0        2 
  17  chr17_35465117     ZBoe    G    T        0      0        2 
  17  chr17_35465117     ZGre    G    T      0.5      1        2 
  17  chr17_35465117     ZHar    G    T        0      0        2 
  17  chr17_35465117   Sample    G    T        0      0        2 
  17  chr17_35466028     AAsi    A    G        0      0        2 
  17  chr17_35466028     AKia    A    G        0      0        2 
  17  chr17_35466028     AOna    A    G        0      0        2 
  17  chr17_35466028     ASom    A    G        0      0        2 
  17  chr17_35466028     HCab    A    G        0      0        2 
  17  chr17_35466028     HPrz    A    G      0.5      1        2 
  17  chr17_35466028     ZBoe    A    G        0      0        2 
  17  chr17_35466028     ZGre    A    G        0      0        2 
  17  chr17_35466028     ZHar    A    G        0      0        2 
  17  chr17_35466028   Sample    A    G        0      0        2 
  17  chr17_35468975     AAsi    C    T        0      0        2 
  17  chr17_35468975     AKia    C    T        0      0        2 
  17  chr17_35468975     AOna    C    T        0      0        2 
  17  chr17_35468975     ASom    C    T        0      0        2 
  17  chr17_35468975     HCab    C    T        0      0        2 
  17  chr17_35468975     HPrz    C    T        0      0        2 
  17  chr17_35468975     ZBoe    C    T        0      0        2 
  17  chr17_35468975     ZGre    C    T        0      0        2 
  17  chr17_35468975     ZHar    C    T      0.5      1        2 
  17  chr17_35468975   Sample    C    T        0      0        2 
  17  chr17_35470113     AAsi    T    C        0      0        2 
  17  chr17_35470113     AKia    T    C        0      0        2 
  17  chr17_35470113     AOna    T    C        0      0        2 
  17  chr17_35470113     ASom    T    C        0      0        2 
  17  chr17_35470113     HCab    T    C        0      0        2 
  17  chr17_35470113     HPrz    T    C      0.5      1        2 
  17  chr17_35470113     ZBoe    T    C        0      0        2 
  17  chr17_35470113     ZGre    T    C        0      0        2 
  17  chr17_35470113     ZHar    T    C        0      0        2 
  17  chr17_35470113   Sample    T    C        0      0        2 
  17  chr17_35478432     AAsi    T    C        0      0        2 
  17  chr17_35478432     AKia    T    C        0      0        2 
  17  chr17_35478432     AOna    T    C        0      0        2 
  17  chr17_35478432     ASom    T    C        0      0        2 
  17  chr17_35478432     HCab    T    C        0      0        2 
  17  chr17_35478432     HPrz    T    C        0      0        2 
  17  chr17_35478432     ZBoe    T    C      0.5      1        2 
  17  chr17_35478432     ZGre    T    C        0      0        2 
  17  chr17_35478432     ZHar    T    C        0      0        2 
  17  chr17_35478432   Sample    T    C        0      0        2 
  17  chr17_35479172     AAsi    G    A        0      0        2 
  17  chr17_35479172     AKia    G    A        0      0        2 
  17  chr17_35479172     AOna    G    A        0      0        2 
  17  chr17_35479172     ASom    G    A        0      0        2 
  17  chr17_35479172     HCab    G    A        0      0        2 
  17  chr17_35479172     HPrz    G    A        0      0        2 
  17  chr17_35479172     ZBoe    G    A        0      0        2 
  17  chr17_35479172     ZGre    G    A        0      0        2 
  17  chr17_35479172     ZHar    G    A      0.5      1        2 
  17  chr17_35479172   Sample    G    A        0      0        2 
  17  chr17_35484700     AAsi    T    C        0      0        2 
  17  chr17_35484700     AKia    T    C        0      0        2 
  17  chr17_35484700     AOna    T    C        0      0        2 
  17  chr17_35484700     ASom    T    C        0      0        2 
  17  chr17_35484700     HCab    T    C        0      0        2 
  17  chr17_35484700     HPrz    T    C        0      0        2 
  17  chr17_35484700     ZBoe    T    C        0      0        2 
  17  chr17_35484700     ZGre    T    C        0      0        2 
  17  chr17_35484700     ZHar    T    C      0.5      1        2 
  17  chr17_35484700   Sample    T    C        0      0        2 
  17  chr17_35486986     AAsi    A    C        1      2        2 
  17  chr17_35486986     AKia    A    C        0      0        2 
  17  chr17_35486986     AOna    A    C        0      0        2 
  17  chr17_35486986     ASom    A    C      0.5      1        2 
  17  chr17_35486986     HCab    A    C        0      0        2 
  17  chr17_35486986     HPrz    A    C        0      0        2 
  17  chr17_35486986     ZBoe    A    C        0      0        2 
  17  chr17_35486986     ZGre    A    C        0      0        2 
  17  chr17_35486986     ZHar    A    C        0      0        2 
  17  chr17_35486986   Sample    A    C        0      0        2 
  17  chr17_35489901     AAsi    C    A        1      2        2 
  17  chr17_35489901     AKia    C    A        0      0        2 
  17  chr17_35489901     AOna    C    A        0      0        2 
  17  chr17_35489901     ASom    C    A      0.5      1        2 
  17  chr17_35489901     HCab    C    A        0      0        2 
  17  chr17_35489901     HPrz    C    A        0      0        2 
  17  chr17_35489901     ZBoe    C    A        0      0        2 
  17  chr17_35489901     ZGre    C    A        0      0        2 
  17  chr17_35489901     ZHar    C    A        0      0        2 
  17  chr17_35489901   Sample    C    A        1      2        2 
  17  chr17_35492694     AAsi    A    G        0      0        2 
  17  chr17_35492694     AKia    A    G        0      0        2 
  17  chr17_35492694     AOna    A    G        0      0        2 
  17  chr17_35492694     ASom    A    G        0      0        2 
  17  chr17_35492694     HCab    A    G        0      0        2 
  17  chr17_35492694     HPrz    A    G        0      0        2 
  17  chr17_35492694     ZBoe    A    G        0      0        2 
  17  chr17_35492694     ZGre    A    G        0      0        2 
  17  chr17_35492694     ZHar    A    G        1      2        2 
  17  chr17_35492694   Sample    A    G        0      0        2 
  17  chr17_35493620     AAsi    C    G        0      0        2 
  17  chr17_35493620     AKia    C    G        0      0        2 
  17  chr17_35493620     AOna    C    G        0      0        2 
  17  chr17_35493620     ASom    C    G        0      0        2 
  17  chr17_35493620     HCab    C    G        0      0        2 
  17  chr17_35493620     HPrz    C    G        0      0        2 
  17  chr17_35493620     ZBoe    C    G        1      2        2 
  17  chr17_35493620     ZGre    C    G        0      0        2 
  17  chr17_35493620     ZHar    C    G        0      0        2 
  17  chr17_35493620   Sample    C    G        0      0        2 
  17  chr17_35494257     AAsi    A    C        0      0        2 
  17  chr17_35494257     AKia    A    C        0      0        2 
  17  chr17_35494257     AOna    A    C        0      0        2 
  17  chr17_35494257     ASom    A    C        0      0        2 
  17  chr17_35494257     HCab    A    C        0      0        2 
  17  chr17_35494257     HPrz    A    C        0      0        2 
  17  chr17_35494257     ZBoe    A    C        0      0        2 
  17  chr17_35494257     ZGre    A    C        0      0        2 
  17  chr17_35494257     ZHar    A    C        1      2        2 
  17  chr17_35494257   Sample    A    C        0      0        2 
  17  chr17_35510267     AAsi    T    C        0      0        2 
  17  chr17_35510267     AKia    T    C        0      0        2 
  17  chr17_35510267     AOna    T    C        1      2        2 
  17  chr17_35510267     ASom    T    C        0      0        2 
  17  chr17_35510267     HCab    T    C        0      0        2 
  17  chr17_35510267     HPrz    T    C        0      0        2 
  17  chr17_35510267     ZBoe    T    C        0      0        2 
  17  chr17_35510267     ZGre    T    C        0      0        2 
  17  chr17_35510267     ZHar    T    C        0      0        2 
  17  chr17_35510267   Sample    T    C        0      0        2 
  17  chr17_35516283     AAsi    A    G      0.5      1        2 
  17  chr17_35516283     AKia    A    G        0      0        2 
  17  chr17_35516283     AOna    A    G        0      0        2 
  17  chr17_35516283     ASom    A    G        0      0        2 
  17  chr17_35516283     HCab    A    G        0      0        2 
  17  chr17_35516283     HPrz    A    G        0      0        2 
  17  chr17_35516283     ZBoe    A    G        0      0        2 
  17  chr17_35516283     ZGre    A    G        0      0        2 
  17  chr17_35516283     ZHar    A    G        0      0        2 
  17  chr17_35516283   Sample    A    G        0      0        2 
  17  chr17_35520274     AAsi    G    A        0      0        2 
  17  chr17_35520274     AKia    G    A        0      0        2 
  17  chr17_35520274     AOna    G    A        0      0        2 
  17  chr17_35520274     ASom    G    A        0      0        2 
  17  chr17_35520274     HCab    G    A        0      0        2 
  17  chr17_35520274     HPrz    G    A      0.5      1        2 
  17  chr17_35520274     ZBoe    G    A        0      0        2 
  17  chr17_35520274     ZGre    G    A        0      0        2 
  17  chr17_35520274     ZHar    G    A        0      0        2 
  17  chr17_35520274   Sample    G    A        0      0        2 
  17  chr17_35525200     AAsi    G    A        0      0        2 
  17  chr17_35525200     AKia    G    A        0      0        2 
  17  chr17_35525200     AOna    G    A        1      2        2 
  17  chr17_35525200     ASom    G    A        0      0        2 
  17  chr17_35525200     HCab    G    A        0      0        2 
  17  chr17_35525200     HPrz    G    A        0      0        2 
  17  chr17_35525200     ZBoe    G    A        0      0        2 
  17  chr17_35525200     ZGre    G    A        0      0        2 
  17  chr17_35525200     ZHar    G    A        0      0        2 
  17  chr17_35525200   Sample    G    A        0      0        2 
  17  chr17_35533232     AAsi    C    A        1      2        2 
  17  chr17_35533232     AKia    C    A        0      0        2 
  17  chr17_35533232     AOna    C    A        0      0        2 
  17  chr17_35533232     ASom    C    A        1      2        2 
  17  chr17_35533232     HCab    C    A        0      0        2 
  17  chr17_35533232     HPrz    C    A        0      0        2 
  17  chr17_35533232     ZBoe    C    A        0      0        2 
  17  chr17_35533232     ZGre    C    A        0      0        2 
  17  chr17_35533232     ZHar    C    A        0      0        2 
  17  chr17_35533232   Sample    C    A        1      2        2 
  17  chr17_35538340     AAsi    C    A        0      0        2 
  17  chr17_35538340     AKia    C    A        0      0        2 
  17  chr17_35538340     AOna    C    A        0      0        2 
  17  chr17_35538340     ASom    C    A        0      0        2 
  17  chr17_35538340     HCab    C    A        1      2        2 
  17  chr17_35538340     HPrz    C    A        1      2        2 
  17  chr17_35538340     ZBoe    C    A        0      0        2 
  17  chr17_35538340     ZGre    C    A        0      0        2 
  17  chr17_35538340     ZHar    C    A        0      0        2 
  17  chr17_35538340   Sample    C    A        0      0        2 
  17  chr17_35538782     AAsi    C    T        0      0        2 
  17  chr17_35538782     AKia    C    T        0      0        2 
  17  chr17_35538782     AOna    C    T        1      2        2 
  17  chr17_35538782     ASom    C    T        0      0        2 
  17  chr17_35538782     HCab    C    T        0      0        2 
  17  chr17_35538782     HPrz    C    T        0      0        2 
  17  chr17_35538782     ZBoe    C    T        0      0        2 
  17  chr17_35538782     ZGre    C    T        0      0        2 
  17  chr17_35538782     ZHar    C    T        0      0        2 
  17  chr17_35538782   Sample    C    T        0      0        2 
  17  chr17_35542600     AAsi    C    T        0      0        2 
  17  chr17_35542600     AKia    C    T        0      0        2 
  17  chr17_35542600     AOna    C    T        0      0        2 
  17  chr17_35542600     ASom    C    T        0      0        2 
  17  chr17_35542600     HCab    C    T        1      2        2 
  17  chr17_35542600     HPrz    C    T        1      2        2 
  17  chr17_35542600     ZBoe    C    T        0      0        2 
  17  chr17_35542600     ZGre    C    T        0      0        2 
  17  chr17_35542600     ZHar    C    T        0      0        2 
  17  chr17_35542600   Sample    C    T        0      0        2 
  17  chr17_35543909     AAsi    C    T        0      0        2 
  17  chr17_35543909     AKia    C    T        0      0        2 
  17  chr17_35543909     AOna    C    T        0      0        2 
  17  chr17_35543909     ASom    C    T        0      0        2 
  17  chr17_35543909     HCab    C    T        1      2        2 
  17  chr17_35543909     HPrz    C    T        1      2        2 
  17  chr17_35543909     ZBoe    C    T        0      0        2 
  17  chr17_35543909     ZGre    C    T        0      0        2 
  17  chr17_35543909     ZHar    C    T        0      0        2 
  17  chr17_35543909   Sample    C    T        0      0        2 
  17  chr17_35551281     AAsi    C    G        0      0        2 
  17  chr17_35551281     AKia    C    G        0      0        2 
  17  chr17_35551281     AOna    C    G        0      0        2 
  17  chr17_35551281     ASom    C    G        0      0        2 
  17  chr17_35551281     HCab    C    G        0      0        2 
  17  chr17_35551281     HPrz    C    G        0      0        2 
  17  chr17_35551281     ZBoe    C    G        0      0        2 
  17  chr17_35551281     ZGre    C    G        0      0        2 
  17  chr17_35551281     ZHar    C    G        1      2        2 
  17  chr17_35551281   Sample    C    G        0      0        2 
  17  chr17_35569502     AAsi    T    C        0      0        2 
  17  chr17_35569502     AKia    T    C        0      0        2 
  17  chr17_35569502     AOna    T    C        0      0        2 
  17  chr17_35569502     ASom    T    C        0      0        2 
  17  chr17_35569502     HCab    T    C        1      2        2 
  17  chr17_35569502     HPrz    T    C        1      2        2 
  17  chr17_35569502     ZBoe    T    C        0      0        2 
  17  chr17_35569502     ZGre    T    C        0      0        2 
  17  chr17_35569502     ZHar    T    C        0      0        2 
  17  chr17_35569502   Sample    T    C        0      0        2 
  17  chr17_35575210     AAsi    G    A        0      0        2 
  17  chr17_35575210     AKia    G    A        0      0        2 
  17  chr17_35575210     AOna    G    A        0      0        2 
  17  chr17_35575210     ASom    G    A      0.5      1        2 
  17  chr17_35575210     HCab    G    A        0      0        2 
  17  chr17_35575210     HPrz    G    A        0      0        2 
  17  chr17_35575210     ZBoe    G    A        0      0        2 
  17  chr17_35575210     ZGre    G    A        0      0        2 
  17  chr17_35575210     ZHar    G    A        0      0        2 
  17  chr17_35575210   Sample    G    A        0      0        2 
  17  chr17_35576169     AAsi    T    A        0      0        2 
  17  chr17_35576169     AKia    T    A        1      2        2 
  17  chr17_35576169     AOna    T    A        0      0        2 
  17  chr17_35576169     ASom    T    A        0      0        2 
  17  chr17_35576169     HCab    T    A        0      0        2 
  17  chr17_35576169     HPrz    T    A        0      0        2 
  17  chr17_35576169     ZBoe    T    A        0      0        2 
  17  chr17_35576169     ZGre    T    A        0      0        2 
  17  chr17_35576169     ZHar    T    A        0      0        2 
  17  chr17_35576169   Sample    T    A        0      0        2 
  17  chr17_35586712     AAsi    G    A        0      0        2 
  17  chr17_35586712     AKia    G    A        0      0        2 
  17  chr17_35586712     AOna    G    A        1      2        2 
  17  chr17_35586712     ASom    G    A        0      0        2 
  17  chr17_35586712     HCab    G    A        0      0        2 
  17  chr17_35586712     HPrz    G    A        0      0        2 
  17  chr17_35586712     ZBoe    G    A        0      0        2 
  17  chr17_35586712     ZGre    G    A        0      0        2 
  17  chr17_35586712     ZHar    G    A        0      0        2 
  17  chr17_35586712   Sample    G    A        0      0        2 
  17  chr17_35588208     AAsi    T    C        0      0        2 
  17  chr17_35588208     AKia    T    C        1      2        2 
  17  chr17_35588208     AOna    T    C        0      0        2 
  17  chr17_35588208     ASom    T    C        0      0        2 
  17  chr17_35588208     HCab    T    C        0      0        2 
  17  chr17_35588208     HPrz    T    C        0      0        2 
  17  chr17_35588208     ZBoe    T    C        0      0        2 
  17  chr17_35588208     ZGre    T    C        0      0        2 
  17  chr17_35588208     ZHar    T    C        0      0        2 
  17  chr17_35588208   Sample    T    C        0      0        2 
  17  chr17_35593574     AAsi    T    G        0      0        2 
  17  chr17_35593574     AKia    T    G        0      0        2 
  17  chr17_35593574     AOna    T    G        0      0        2 
  17  chr17_35593574     ASom    T    G        0      0        2 
  17  chr17_35593574     HCab    T    G        1      2        2 
  17  chr17_35593574     HPrz    T    G        1      2        2 
  17  chr17_35593574     ZBoe    T    G        0      0        2 
  17  chr17_35593574     ZGre    T    G        0      0        2 
  17  chr17_35593574     ZHar    T    G        0      0        2 
  17  chr17_35593574   Sample    T    G        0      0        2 
  17  chr17_35595252     AAsi    G    A        0      0        2 
  17  chr17_35595252     AKia    G    A        0      0        2 
  17  chr17_35595252     AOna    G    A        0      0        2 
  17  chr17_35595252     ASom    G    A      0.5      1        2 
  17  chr17_35595252     HCab    G    A        0      0        2 
  17  chr17_35595252     HPrz    G    A        0      0        2 
  17  chr17_35595252     ZBoe    G    A        0      0        2 
  17  chr17_35595252     ZGre    G    A        0      0        2 
  17  chr17_35595252     ZHar    G    A        0      0        2 
  17  chr17_35595252   Sample    G    A        0      0        2 
  17  chr17_35601264     AAsi    T    C        0      0        2 
  17  chr17_35601264     AKia    T    C        0      0        2 
  17  chr17_35601264     AOna    T    C        0      0        2 
  17  chr17_35601264     ASom    T    C        0      0        2 
  17  chr17_35601264     HCab    T    C      0.5      1        2 
  17  chr17_35601264     HPrz    T    C        0      0        2 
  17  chr17_35601264     ZBoe    T    C        0      0        2 
  17  chr17_35601264     ZGre    T    C        0      0        2 
  17  chr17_35601264     ZHar    T    C        0      0        2 
  17  chr17_35601264   Sample    T    C        0      0        2 
  17  chr17_35606453     AAsi    C    T        0      0        2 
  17  chr17_35606453     AKia    C    T        0      0        2 
  17  chr17_35606453     AOna    C    T        0      0        2 
  17  chr17_35606453     ASom    C    T        0      0        2 
  17  chr17_35606453     HCab    C    T        1      2        2 
  17  chr17_35606453     HPrz    C    T        1      2        2 
  17  chr17_35606453     ZBoe    C    T        0      0        2 
  17  chr17_35606453     ZGre    C    T        0      0        2 
  17  chr17_35606453     ZHar    C    T        0      0        2 
  17  chr17_35606453   Sample    C    T        0      0        2 
  17  chr17_35625368     AAsi    T    C        0      0        2 
  17  chr17_35625368     AKia    T    C        0      0        2 
  17  chr17_35625368     AOna    T    C        0      0        2 
  17  chr17_35625368     ASom    T    C        0      0        2 
  17  chr17_35625368     HCab    T    C        0      0        2 
  17  chr17_35625368     HPrz    T    C        0      0        2 
  17  chr17_35625368     ZBoe    T    C        0      0        2 
  17  chr17_35625368     ZGre    T    C        1      2        2 
  17  chr17_35625368     ZHar    T    C        0      0        2 
  17  chr17_35625368   Sample    T    C        0      0        2 
  17  chr17_35627018     AAsi    C    T        0      0        2 
  17  chr17_35627018     AKia    C    T        0      0        2 
  17  chr17_35627018     AOna    C    T        0      0        2 
  17  chr17_35627018     ASom    C    T        0      0        2 
  17  chr17_35627018     HCab    C    T        1      2        2 
  17  chr17_35627018     HPrz    C    T        1      2        2 
  17  chr17_35627018     ZBoe    C    T        0      0        2 
  17  chr17_35627018     ZGre    C    T        0      0        2 
  17  chr17_35627018     ZHar    C    T        0      0        2 
  17  chr17_35627018   Sample    C    T        0      0        2 
  17  chr17_35629307     AAsi    C    T        0      0        2 
  17  chr17_35629307     AKia    C    T        0      0        2 
  17  chr17_35629307     AOna    C    T        0      0        2 
  17  chr17_35629307     ASom    C    T        0      0        2 
  17  chr17_35629307     HCab    C    T        0      0        2 
  17  chr17_35629307     HPrz    C    T        0      0        2 
  17  chr17_35629307     ZBoe    C    T        0      0        2 
  17  chr17_35629307     ZGre    C    T        1      2        2 
  17  chr17_35629307     ZHar    C    T        1      2        2 
  17  chr17_35629307   Sample    C    T        0      0        2 
  17  chr17_35633643     AAsi    C    A        0      0        2 
  17  chr17_35633643     AKia    C    A        1      2        2 
  17  chr17_35633643     AOna    C    A        1      2        2 
  17  chr17_35633643     ASom    C    A        0      0        2 
  17  chr17_35633643     HCab    C    A        0      0        2 
  17  chr17_35633643     HPrz    C    A        0      0        2 
  17  chr17_35633643     ZBoe    C    A        0      0        2 
  17  chr17_35633643     ZGre    C    A        0      0        2 
  17  chr17_35633643     ZHar    C    A        0      0        2 
  17  chr17_35633643   Sample    C    A        0      0        2 
  17  chr17_35636439     AAsi    T    C        0      0        2 
  17  chr17_35636439     AKia    T    C        0      0        2 
  17  chr17_35636439     AOna    T    C        0      0        2 
  17  chr17_35636439     ASom    T    C        0      0        2 
  17  chr17_35636439     HCab    T    C        1      2        2 
  17  chr17_35636439     HPrz    T    C        1      2        2 
  17  chr17_35636439     ZBoe    T    C        0      0        2 
  17  chr17_35636439     ZGre    T    C        0      0        2 
  17  chr17_35636439     ZHar    T    C        0      0        2 
  17  chr17_35636439   Sample    T    C        0      0        2 
  17  chr17_35640207     AAsi    T    C        1      2        2 
  17  chr17_35640207     AKia    T    C        0      0        2 
  17  chr17_35640207     AOna    T    C        0      0        2 
  17  chr17_35640207     ASom    T    C        1      2        2 
  17  chr17_35640207     HCab    T    C        0      0        2 
  17  chr17_35640207     HPrz    T    C        0      0        2 
  17  chr17_35640207     ZBoe    T    C        0      0        2 
  17  chr17_35640207     ZGre    T    C        0      0        2 
  17  chr17_35640207     ZHar    T    C        0      0        2 
  17  chr17_35640207   Sample    T    C        1      2        2 
  17  chr17_35641827     AAsi    C    T        0      0        2 
  17  chr17_35641827     AKia    C    T        0      0        2 
  17  chr17_35641827     AOna    C    T        0      0        2 
  17  chr17_35641827     ASom    C    T        0      0        2 
  17  chr17_35641827     HCab    C    T        1      2        2 
  17  chr17_35641827     HPrz    C    T        1      2        2 
  17  chr17_35641827     ZBoe    C    T        0      0        2 
  17  chr17_35641827     ZGre    C    T        0      0        2 
  17  chr17_35641827     ZHar    C    T        0      0        2 
  17  chr17_35641827   Sample    C    T        0      0        2 
  17  chr17_35642046     AAsi    G    A        0      0        2 
  17  chr17_35642046     AKia    G    A        0      0        2 
  17  chr17_35642046     AOna    G    A        0      0        2 
  17  chr17_35642046     ASom    G    A        0      0        2 
  17  chr17_35642046     HCab    G    A        1      2        2 
  17  chr17_35642046     HPrz    G    A      0.5      1        2 
  17  chr17_35642046     ZBoe    G    A        0      0        2 
  17  chr17_35642046     ZGre    G    A      0.5      1        2 
  17  chr17_35642046     ZHar    G    A        0      0        2 
  17  chr17_35642046   Sample    G    A        0      0        2 
  17  chr17_35642598     AAsi    A    T        0      0        2 
  17  chr17_35642598     AKia    A    T        0      0        2 
  17  chr17_35642598     AOna    A    T        0      0        2 
  17  chr17_35642598     ASom    A    T        0      0        2 
  17  chr17_35642598     HCab    A    T        0      0        2 
  17  chr17_35642598     HPrz    A    T      0.5      1        2 
  17  chr17_35642598     ZBoe    A    T        0      0        2 
  17  chr17_35642598     ZGre    A    T        0      0        2 
  17  chr17_35642598     ZHar    A    T        0      0        2 
  17  chr17_35642598   Sample    A    T        0      0        2 
  17  chr17_35644081     AAsi    A    C        0      0        2 
  17  chr17_35644081     AKia    A    C        0      0        2 
  17  chr17_35644081     AOna    A    C        0      0        2 
  17  chr17_35644081     ASom    A    C        0      0        2 
  17  chr17_35644081     HCab    A    C        0      0        2 
  17  chr17_35644081     HPrz    A    C        0      0        2 
  17  chr17_35644081     ZBoe    A    C        1      2        2 
  17  chr17_35644081     ZGre    A    C        0      0        2 
  17  chr17_35644081     ZHar    A    C        0      0        2 
  17  chr17_35644081   Sample    A    C        0      0        2 
  17  chr17_35647232     AAsi    A    G        0      0        2 
  17  chr17_35647232     AKia    A    G        1      2        2 
  17  chr17_35647232     AOna    A    G        0      0        2 
  17  chr17_35647232     ASom    A    G        0      0        2 
  17  chr17_35647232     HCab    A    G        0      0        2 
  17  chr17_35647232     HPrz    A    G        0      0        2 
  17  chr17_35647232     ZBoe    A    G        0      0        2 
  17  chr17_35647232     ZGre    A    G        0      0        2 
  17  chr17_35647232     ZHar    A    G        0      0        2 
  17  chr17_35647232   Sample    A    G        0      0        2 
  17  chr17_35651429     AAsi    A    G        1      2        2 
  17  chr17_35651429     AKia    A    G        0      0        2 
  17  chr17_35651429     AOna    A    G        0      0        2 
  17  chr17_35651429     ASom    A    G        1      2        2 
  17  chr17_35651429     HCab    A    G        0      0        2 
  17  chr17_35651429     HPrz    A    G        0      0        2 
  17  chr17_35651429     ZBoe    A    G        0      0        2 
  17  chr17_35651429     ZGre    A    G        0      0        2 
  17  chr17_35651429     ZHar    A    G        0      0        2 
  17  chr17_35651429   Sample    A    G        1      2        2 
  17  chr17_35656974     AAsi    T    C        0      0        2 
  17  chr17_35656974     AKia    T    C        1      2        2 
  17  chr17_35656974     AOna    T    C        1      2        2 
  17  chr17_35656974     ASom    T    C        0      0        2 
  17  chr17_35656974     HCab    T    C        0      0        2 
  17  chr17_35656974     HPrz    T    C        0      0        2 
  17  chr17_35656974     ZBoe    T    C        0      0        2 
  17  chr17_35656974     ZGre    T    C        0      0        2 
  17  chr17_35656974     ZHar    T    C        0      0        2 
  17  chr17_35656974   Sample    T    C        0      0        2 
  17  chr17_35662221     AAsi    C    T        0      0        2 
  17  chr17_35662221     AKia    C    T        0      0        2 
  17  chr17_35662221     AOna    C    T        0      0        2 
  17  chr17_35662221     ASom    C    T        0      0        2 
  17  chr17_35662221     HCab    C    T        0      0        2 
  17  chr17_35662221     HPrz    C    T        0      0        2 
  17  chr17_35662221     ZBoe    C    T        0      0        2 
  17  chr17_35662221     ZGre    C    T        0      0        2 
  17  chr17_35662221     ZHar    C    T      0.5      1        2 
  17  chr17_35662221   Sample    C    T        0      0        2 
  17  chr17_35667986     AAsi    T    C        1      2        2 
  17  chr17_35667986     AKia    T    C        0      0        2 
  17  chr17_35667986     AOna    T    C        0      0        2 
  17  chr17_35667986     ASom    T    C      0.5      1        2 
  17  chr17_35667986     HCab    T    C        0      0        2 
  17  chr17_35667986     HPrz    T    C        0      0        2 
  17  chr17_35667986     ZBoe    T    C        0      0        2 
  17  chr17_35667986     ZGre    T    C        0      0        2 
  17  chr17_35667986     ZHar    T    C        0      0        2 
  17  chr17_35667986   Sample    T    C        1      2        2 
  17  chr17_35676251     AAsi    T    C        0      0        2 
  17  chr17_35676251     AKia    T    C      0.5      1        2 
  17  chr17_35676251     AOna    T    C        0      0        2 
  17  chr17_35676251     ASom    T    C        0      0        2 
  17  chr17_35676251     HCab    T    C        0      0        2 
  17  chr17_35676251     HPrz    T    C        0      0        2 
  17  chr17_35676251     ZBoe    T    C        0      0        2 
  17  chr17_35676251     ZGre    T    C        0      0        2 
  17  chr17_35676251     ZHar    T    C        0      0        2 
  17  chr17_35676251   Sample    T    C        0      0        2 
  17  chr17_35683164     AAsi    T    A        0      0        2 
  17  chr17_35683164     AKia    T    A        0      0        2 
  17  chr17_35683164     AOna    T    A        0      0        2 
  17  chr17_35683164     ASom    T    A        0      0        2 
  17  chr17_35683164     HCab    T    A        1      2        2 
  17  chr17_35683164     HPrz    T    A        1      2        2 
  17  chr17_35683164     ZBoe    T    A        0      0        2 
  17  chr17_35683164     ZGre    T    A        0      0        2 
  17  chr17_35683164     ZHar    T    A        0      0        2 
  17  chr17_35683164   Sample    T    A        0      0        2 
  17  chr17_35691885     AAsi    C    G        0      0        2 
  17  chr17_35691885     AKia    C    G        0      0        2 
  17  chr17_35691885     AOna    C    G        0      0        2 
  17  chr17_35691885     ASom    C    G        0      0        2 
  17  chr17_35691885     HCab    C    G      0.5      1        2 
  17  chr17_35691885     HPrz    C    G      0.5      1        2 
  17  chr17_35691885     ZBoe    C    G        0      0        2 
  17  chr17_35691885     ZGre    C    G        0      0        2 
  17  chr17_35691885     ZHar    C    G        0      0        2 
  17  chr17_35691885   Sample    C    G        0      0        2 
  17  chr17_35694386     AAsi    C    A        0      0        2 
  17  chr17_35694386     AKia    C    A        0      0        2 
  17  chr17_35694386     AOna    C    A        0      0        2 
  17  chr17_35694386     ASom    C    A        0      0        2 
  17  chr17_35694386     HCab    C    A        0      0        2 
  17  chr17_35694386     HPrz    C    A      0.5      1        2 
  17  chr17_35694386     ZBoe    C    A        0      0        2 
  17  chr17_35694386     ZGre    C    A        0      0        2 
  17  chr17_35694386     ZHar    C    A        0      0        2 
  17  chr17_35694386   Sample    C    A        0      0        2 
  17  chr17_35699998     AAsi    A    G        0      0        2 
  17  chr17_35699998     AKia    A    G        0      0        2 
  17  chr17_35699998     AOna    A    G        0      0        2 
  17  chr17_35699998     ASom    A    G        0      0        2 
  17  chr17_35699998     HCab    A    G        1      2        2 
  17  chr17_35699998     HPrz    A    G        1      2        2 
  17  chr17_35699998     ZBoe    A    G        0      0        2 
  17  chr17_35699998     ZGre    A    G        0      0        2 
  17  chr17_35699998     ZHar    A    G        0      0        2 
  17  chr17_35699998   Sample    A    G        0      0        2 
  17  chr17_35705539     AAsi    T    A        0      0        2 
  17  chr17_35705539     AKia    T    A      0.5      1        2 
  17  chr17_35705539     AOna    T    A        1      2        2 
  17  chr17_35705539     ASom    T    A        0      0        2 
  17  chr17_35705539     HCab    T    A        0      0        2 
  17  chr17_35705539     HPrz    T    A        0      0        2 
  17  chr17_35705539     ZBoe    T    A        0      0        2 
  17  chr17_35705539     ZGre    T    A        0      0        2 
  17  chr17_35705539     ZHar    T    A        0      0        2 
  17  chr17_35705539   Sample    T    A        0      0        2 
  17  chr17_35709153     AAsi    C    A        1      2        2 
  17  chr17_35709153     AKia    C    A        0      0        2 
  17  chr17_35709153     AOna    C    A        0      0        2 
  17  chr17_35709153     ASom    C    A        1      2        2 
  17  chr17_35709153     HCab    C    A        0      0        2 
  17  chr17_35709153     HPrz    C    A        0      0        2 
  17  chr17_35709153     ZBoe    C    A        0      0        2 
  17  chr17_35709153     ZGre    C    A        0      0        2 
  17  chr17_35709153     ZHar    C    A        0      0        2 
  17  chr17_35709153   Sample    C    A        1      2        2 
  17  chr17_35710215     AAsi    C    T        0      0        2 
  17  chr17_35710215     AKia    C    T        0      0        2 
  17  chr17_35710215     AOna    C    T        0      0        2 
  17  chr17_35710215     ASom    C    T        0      0        2 
  17  chr17_35710215     HCab    C    T        0      0        2 
  17  chr17_35710215     HPrz    C    T        0      0        2 
  17  chr17_35710215     ZBoe    C    T        0      0        2 
  17  chr17_35710215     ZGre    C    T        0      0        2 
  17  chr17_35710215     ZHar    C    T        1      2        2 
  17  chr17_35710215   Sample    C    T        0      0        2 
  17  chr17_35711068     AAsi    G    C        0      0        2 
  17  chr17_35711068     AKia    G    C        0      0        2 
  17  chr17_35711068     AOna    G    C        0      0        2 
  17  chr17_35711068     ASom    G    C        0      0        2 
  17  chr17_35711068     HCab    G    C        0      0        2 
  17  chr17_35711068     HPrz    G    C        0      0        2 
  17  chr17_35711068     ZBoe    G    C        0      0        2 
  17  chr17_35711068     ZGre    G    C        0      0        2 
  17  chr17_35711068     ZHar    G    C        1      2        2 
  17  chr17_35711068   Sample    G    C        0      0        2 
  17  chr17_35725129     AAsi    A    G        0      0        2 
  17  chr17_35725129     AKia    A    G        0      0        2 
  17  chr17_35725129     AOna    A    G        0      0        2 
  17  chr17_35725129     ASom    A    G        0      0        2 
  17  chr17_35725129     HCab    A    G        1      2        2 
  17  chr17_35725129     HPrz    A    G        1      2        2 
  17  chr17_35725129     ZBoe    A    G        0      0        2 
  17  chr17_35725129     ZGre    A    G        0      0        2 
  17  chr17_35725129     ZHar    A    G        0      0        2 
  17  chr17_35725129   Sample    A    G        0      0        2 
  17  chr17_35728246     AAsi    A    G        0      0        2 
  17  chr17_35728246     AKia    A    G        0      0        2 
  17  chr17_35728246     AOna    A    G        0      0        2 
  17  chr17_35728246     ASom    A    G        0      0        2 
  17  chr17_35728246     HCab    A    G        0      0        2 
  17  chr17_35728246     HPrz    A    G        0      0        2 
  17  chr17_35728246     ZBoe    A    G        0      0        2 
  17  chr17_35728246     ZGre    A    G        1      2        2 
  17  chr17_35728246     ZHar    A    G        0      0        2 
  17  chr17_35728246   Sample    A    G        0      0        2 
  17  chr17_35732943     AAsi    T    C        0      0        2 
  17  chr17_35732943     AKia    T    C        1      2        2 
  17  chr17_35732943     AOna    T    C        0      0        2 
  17  chr17_35732943     ASom    T    C        0      0        2 
  17  chr17_35732943     HCab    T    C        0      0        2 
  17  chr17_35732943     HPrz    T    C        0      0        2 
  17  chr17_35732943     ZBoe    T    C        0      0        2 
  17  chr17_35732943     ZGre    T    C        0      0        2 
  17  chr17_35732943     ZHar    T    C        0      0        2 
  17  chr17_35732943   Sample    T    C        0      0        2 
  17  chr17_35737023     AAsi    T    C        0      0        2 
  17  chr17_35737023     AKia    T    C        0      0        2 
  17  chr17_35737023     AOna    T    C        1      2        2 
  17  chr17_35737023     ASom    T    C        0      0        2 
  17  chr17_35737023     HCab    T    C        0      0        2 
  17  chr17_35737023     HPrz    T    C        0      0        2 
  17  chr17_35737023     ZBoe    T    C        0      0        2 
  17  chr17_35737023     ZGre    T    C        0      0        2 
  17  chr17_35737023     ZHar    T    C        0      0        2 
  17  chr17_35737023   Sample    T    C        0      0        2 
  17  chr17_35742205     AAsi    T    G        0      0        2 
  17  chr17_35742205     AKia    T    G        0      0        2 
  17  chr17_35742205     AOna    T    G        0      0        2 
  17  chr17_35742205     ASom    T    G        0      0        2 
  17  chr17_35742205     HCab    T    G        1      2        2 
  17  chr17_35742205     HPrz    T    G        1      2        2 
  17  chr17_35742205     ZBoe    T    G        0      0        2 
  17  chr17_35742205     ZGre    T    G        0      0        2 
  17  chr17_35742205     ZHar    T    G        0      0        2 
  17  chr17_35742205   Sample    T    G        0      0        2 
  17  chr17_35746429     AAsi    A    C        0      0        2 
  17  chr17_35746429     AKia    A    C        0      0        2 
  17  chr17_35746429     AOna    A    C        0      0        2 
  17  chr17_35746429     ASom    A    C        0      0        2 
  17  chr17_35746429     HCab    A    C        1      2        2 
  17  chr17_35746429     HPrz    A    C        1      2        2 
  17  chr17_35746429     ZBoe    A    C        0      0        2 
  17  chr17_35746429     ZGre    A    C        0      0        2 
  17  chr17_35746429     ZHar    A    C        0      0        2 
  17  chr17_35746429   Sample    A    C        0      0        2 
  17  chr17_35763171     AAsi    C    A        0      0        2 
  17  chr17_35763171     AKia    C    A        0      0        2 
  17  chr17_35763171     AOna    C    A        0      0        2 
  17  chr17_35763171     ASom    C    A        0      0        2 
  17  chr17_35763171     HCab    C    A        0      0        2 
  17  chr17_35763171     HPrz    C    A        0      0        2 
  17  chr17_35763171     ZBoe    C    A        0      0        2 
  17  chr17_35763171     ZGre    C    A        0      0        2 
  17  chr17_35763171     ZHar    C    A        1      2        2 
  17  chr17_35763171   Sample    C    A        0      0        2 
  17  chr17_35764653     AAsi    G    A        0      0        2 
  17  chr17_35764653     AKia    G    A        0      0        2 
  17  chr17_35764653     AOna    G    A        0      0        2 
  17  chr17_35764653     ASom    G    A        0      0        2 
  17  chr17_35764653     HCab    G    A      0.5      1        2 
  17  chr17_35764653     HPrz    G    A        0      0        2 
  17  chr17_35764653     ZBoe    G    A        0      0        2 
  17  chr17_35764653     ZGre    G    A        0      0        2 
  17  chr17_35764653     ZHar    G    A        0      0        2 
  17  chr17_35764653   Sample    G    A        0      0        2 
  17  chr17_35786172     AAsi    G    C        0      0        2 
  17  chr17_35786172     AKia    G    C        0      0        2 
  17  chr17_35786172     AOna    G    C        0      0        2 
  17  chr17_35786172     ASom    G    C        0      0        2 
  17  chr17_35786172     HCab    G    C        0      0        2 
  17  chr17_35786172     HPrz    G    C        0      0        2 
  17  chr17_35786172     ZBoe    G    C        0      0        2 
  17  chr17_35786172     ZGre    G    C        0      0        2 
  17  chr17_35786172     ZHar    G    C        1      2        2 
  17  chr17_35786172   Sample    G    C        0      0        2 
  17  chr17_35786847     AAsi    T    C        0      0        2 
  17  chr17_35786847     AKia    T    C        0      0        2 
  17  chr17_35786847     AOna    T    C        0      0        2 
  17  chr17_35786847     ASom    T    C        0      0        2 
  17  chr17_35786847     HCab    T    C        0      0        2 
  17  chr17_35786847     HPrz    T    C        0      0        2 
  17  chr17_35786847     ZBoe    T    C        0      0        2 
  17  chr17_35786847     ZGre    T    C      0.5      1        2 
  17  chr17_35786847     ZHar    T    C        0      0        2 
  17  chr17_35786847   Sample    T    C        0      0        2 
  17  chr17_35793613     AAsi    T    C        0      0        2 
  17  chr17_35793613     AKia    T    C        0      0        2 
  17  chr17_35793613     AOna    T    C        0      0        2 
  17  chr17_35793613     ASom    T    C        0      0        2 
  17  chr17_35793613     HCab    T    C        0      0        2 
  17  chr17_35793613     HPrz    T    C        0      0        2 
  17  chr17_35793613     ZBoe    T    C      0.5      1        2 
  17  chr17_35793613     ZGre    T    C        0      0        2 
  17  chr17_35793613     ZHar    T    C        0      0        2 
  17  chr17_35793613   Sample    T    C        0      0        2 
  17  chr17_35813660     AAsi    G    A        0      0        2 
  17  chr17_35813660     AKia    G    A        0      0        2 
  17  chr17_35813660     AOna    G    A        0      0        2 
  17  chr17_35813660     ASom    G    A        0      0        2 
  17  chr17_35813660     HCab    G    A        0      0        2 
  17  chr17_35813660     HPrz    G    A      0.5      1        2 
  17  chr17_35813660     ZBoe    G    A        0      0        2 
  17  chr17_35813660     ZGre    G    A        0      0        2 
  17  chr17_35813660     ZHar    G    A        0      0        2 
  17  chr17_35813660   Sample    G    A        0      0        2 
  17  chr17_35814820     AAsi    A    G        0      0        2 
  17  chr17_35814820     AKia    A    G        1      2        2 
  17  chr17_35814820     AOna    A    G        1      2        2 
  17  chr17_35814820     ASom    A    G        0      0        2 
  17  chr17_35814820     HCab    A    G        0      0        2 
  17  chr17_35814820     HPrz    A    G        0      0        2 
  17  chr17_35814820     ZBoe    A    G        0      0        2 
  17  chr17_35814820     ZGre    A    G        0      0        2 
  17  chr17_35814820     ZHar    A    G        0      0        2 
  17  chr17_35814820   Sample    A    G        0      0        2 
  17  chr17_35831577     AAsi    G    A        0      0        2 
  17  chr17_35831577     AKia    G    A        1      2        2 
  17  chr17_35831577     AOna    G    A        0      0        2 
  17  chr17_35831577     ASom    G    A        0      0        2 
  17  chr17_35831577     HCab    G    A        0      0        2 
  17  chr17_35831577     HPrz    G    A        0      0        2 
  17  chr17_35831577     ZBoe    G    A        0      0        2 
  17  chr17_35831577     ZGre    G    A        0      0        2 
  17  chr17_35831577     ZHar    G    A        0      0        2 
  17  chr17_35831577   Sample    G    A        0      0        2 
  17  chr17_35834344     AAsi    T    C        0      0        2 
  17  chr17_35834344     AKia    T    C        0      0        2 
  17  chr17_35834344     AOna    T    C        1      2        2 
  17  chr17_35834344     ASom    T    C        0      0        2 
  17  chr17_35834344     HCab    T    C        0      0        2 
  17  chr17_35834344     HPrz    T    C        0      0        2 
  17  chr17_35834344     ZBoe    T    C        0      0        2 
  17  chr17_35834344     ZGre    T    C        0      0        2 
  17  chr17_35834344     ZHar    T    C        0      0        2 
  17  chr17_35834344   Sample    T    C        0      0        2 
  17  chr17_35834947     AAsi    C    T        0      0        2 
  17  chr17_35834947     AKia    C    T        0      0        2 
  17  chr17_35834947     AOna    C    T        0      0        2 
  17  chr17_35834947     ASom    C    T        0      0        2 
  17  chr17_35834947     HCab    C    T        0      0        2 
  17  chr17_35834947     HPrz    C    T        0      0        2 
  17  chr17_35834947     ZBoe    C    T        0      0        2 
  17  chr17_35834947     ZGre    C    T      0.5      1        2 
  17  chr17_35834947     ZHar    C    T        0      0        2 
  17  chr17_35834947   Sample    C    T        0      0        2 
  17  chr17_35838489     AAsi    C    G        0      0        2 
  17  chr17_35838489     AKia    C    G        0      0        2 
  17  chr17_35838489     AOna    C    G        0      0        2 
  17  chr17_35838489     ASom    C    G        0      0        2 
  17  chr17_35838489     HCab    C    G        1      2        2 
  17  chr17_35838489     HPrz    C    G        1      2        2 
  17  chr17_35838489     ZBoe    C    G        0      0        2 
  17  chr17_35838489     ZGre    C    G        0      0        2 
  17  chr17_35838489     ZHar    C    G        0      0        2 
  17  chr17_35838489   Sample    C    G        0      0        2 
  17  chr17_35853412     AAsi    C    A        0      0        2 
  17  chr17_35853412     AKia    C    A        0      0        2 
  17  chr17_35853412     AOna    C    A        0      0        2 
  17  chr17_35853412     ASom    C    A        0      0        2 
  17  chr17_35853412     HCab    C    A        0      0        2 
  17  chr17_35853412     HPrz    C    A        0      0        2 
  17  chr17_35853412     ZBoe    C    A      0.5      1        2 
  17  chr17_35853412     ZGre    C    A        0      0        2 
  17  chr17_35853412     ZHar    C    A        0      0        2 
  17  chr17_35853412   Sample    C    A        0      0        2 
  17  chr17_35855722     AAsi    A    G        1      2        2 
  17  chr17_35855722     AKia    A    G        0      0        2 
  17  chr17_35855722     AOna    A    G        0      0        2 
  17  chr17_35855722     ASom    A    G      0.5      1        2 
  17  chr17_35855722     HCab    A    G        0      0        2 
  17  chr17_35855722     HPrz    A    G        0      0        2 
  17  chr17_35855722     ZBoe    A    G        0      0        2 
  17  chr17_35855722     ZGre    A    G        0      0        2 
  17  chr17_35855722     ZHar    A    G        0      0        2 
  17  chr17_35855722   Sample    A    G        1      2        2 
  17  chr17_35861339     AAsi    C    G        0      0        2 
  17  chr17_35861339     AKia    C    G        0      0        2 
  17  chr17_35861339     AOna    C    G        0      0        2 
  17  chr17_35861339     ASom    C    G        0      0        2 
  17  chr17_35861339     HCab    C    G        0      0        2 
  17  chr17_35861339     HPrz    C    G        0      0        2 
  17  chr17_35861339     ZBoe    C    G        1      2        2 
  17  chr17_35861339     ZGre    C    G        0      0        2 
  17  chr17_35861339     ZHar    C    G        0      0        2 
  17  chr17_35861339   Sample    C    G        0      0        2 
  17  chr17_35862997     AAsi    A    G        0      0        2 
  17  chr17_35862997     AKia    A    G        0      0        2 
  17  chr17_35862997     AOna    A    G        0      0        2 
  17  chr17_35862997     ASom    A    G        0      0        2 
  17  chr17_35862997     HCab    A    G        0      0        2 
  17  chr17_35862997     HPrz    A    G        0      0        2 
  17  chr17_35862997     ZBoe    A    G      0.5      1        2 
  17  chr17_35862997     ZGre    A    G        0      0        2 
  17  chr17_35862997     ZHar    A    G        0      0        2 
  17  chr17_35862997   Sample    A    G        0      0        2 
  17  chr17_35864435     AAsi    T    C        0      0        2 
  17  chr17_35864435     AKia    T    C        0      0        2 
  17  chr17_35864435     AOna    T    C        0      0        2 
  17  chr17_35864435     ASom    T    C        0      0        2 
  17  chr17_35864435     HCab    T    C      0.5      1        2 
  17  chr17_35864435     HPrz    T    C      0.5      1        2 
  17  chr17_35864435     ZBoe    T    C        0      0        2 
  17  chr17_35864435     ZGre    T    C        0      0        2 
  17  chr17_35864435     ZHar    T    C        0      0        2 
  17  chr17_35864435   Sample    T    C        0      0        2 
  17  chr17_35896287     AAsi    T    C        0      0        2 
  17  chr17_35896287     AKia    T    C        0      0        2 
  17  chr17_35896287     AOna    T    C        0      0        2 
  17  chr17_35896287     ASom    T    C        0      0        2 
  17  chr17_35896287     HCab    T    C        0      0        2 
  17  chr17_35896287     HPrz    T    C        0      0        2 
  17  chr17_35896287     ZBoe    T    C        0      0        2 
  17  chr17_35896287     ZGre    T    C        1      2        2 
  17  chr17_35896287     ZHar    T    C        0      0        2 
  17  chr17_35896287   Sample    T    C        0      0        2 
  17  chr17_35905558     AAsi    A    G        0      0        2 
  17  chr17_35905558     AKia    A    G        0      0        2 
  17  chr17_35905558     AOna    A    G        0      0        2 
  17  chr17_35905558     ASom    A    G        0      0        2 
  17  chr17_35905558     HCab    A    G        1      2        2 
  17  chr17_35905558     HPrz    A    G        1      2        2 
  17  chr17_35905558     ZBoe    A    G        0      0        2 
  17  chr17_35905558     ZGre    A    G        0      0        2 
  17  chr17_35905558     ZHar    A    G        0      0        2 
  17  chr17_35905558   Sample    A    G        0      0        2 
  17  chr17_35907307     AAsi    A    G        0      0        2 
  17  chr17_35907307     AKia    A    G        0      0        2 
  17  chr17_35907307     AOna    A    G        0      0        2 
  17  chr17_35907307     ASom    A    G        0      0        2 
  17  chr17_35907307     HCab    A    G        0      0        2 
  17  chr17_35907307     HPrz    A    G        0      0        2 
  17  chr17_35907307     ZBoe    A    G        0      0        2 
  17  chr17_35907307     ZGre    A    G        0      0        2 
  17  chr17_35907307     ZHar    A    G        1      2        2 
  17  chr17_35907307   Sample    A    G        0      0        2 
  17  chr17_35913248     AAsi    G    T        0      0        2 
  17  chr17_35913248     AKia    G    T        0      0        2 
  17  chr17_35913248     AOna    G    T        0      0        2 
  17  chr17_35913248     ASom    G    T        0      0        2 
  17  chr17_35913248     HCab    G    T        1      2        2 
  17  chr17_35913248     HPrz    G    T        1      2        2 
  17  chr17_35913248     ZBoe    G    T        0      0        2 
  17  chr17_35913248     ZGre    G    T        0      0        2 
  17  chr17_35913248     ZHar    G    T        0      0        2 
  17  chr17_35913248   Sample    G    T        0      0        2 
  17  chr17_35922124     AAsi    C    T        0      0        2 
  17  chr17_35922124     AKia    C    T        0      0        2 
  17  chr17_35922124     AOna    C    T        0      0        2 
  17  chr17_35922124     ASom    C    T        0      0        2 
  17  chr17_35922124     HCab    C    T        0      0        2 
  17  chr17_35922124     HPrz    C    T        0      0        2 
  17  chr17_35922124     ZBoe    C    T        0      0        2 
  17  chr17_35922124     ZGre    C    T        0      0        2 
  17  chr17_35922124     ZHar    C    T        1      2        2 
  17  chr17_35922124   Sample    C    T        0      0        2 
  17  chr17_35931551     AAsi    A    G        0      0        2 
  17  chr17_35931551     AKia    A    G        0      0        2 
  17  chr17_35931551     AOna    A    G        0      0        2 
  17  chr17_35931551     ASom    A    G        0      0        2 
  17  chr17_35931551     HCab    A    G        0      0        2 
  17  chr17_35931551     HPrz    A    G        0      0        2 
  17  chr17_35931551     ZBoe    A    G        0      0        2 
  17  chr17_35931551     ZGre    A    G        0      0        2 
  17  chr17_35931551     ZHar    A    G        1      2        2 
  17  chr17_35931551   Sample    A    G        0      0        2 
  17  chr17_35934434     AAsi    C    A        1      2        2 
  17  chr17_35934434     AKia    C    A        0      0        2 
  17  chr17_35934434     AOna    C    A        0      0        2 
  17  chr17_35934434     ASom    C    A      0.5      1        2 
  17  chr17_35934434     HCab    C    A        0      0        2 
  17  chr17_35934434     HPrz    C    A        0      0        2 
  17  chr17_35934434     ZBoe    C    A        0      0        2 
  17  chr17_35934434     ZGre    C    A        0      0        2 
  17  chr17_35934434     ZHar    C    A        0      0        2 
  17  chr17_35934434   Sample    C    A        1      2        2 
  17  chr17_35935486     AAsi    G    A        0      0        2 
  17  chr17_35935486     AKia    G    A        0      0        2 
  17  chr17_35935486     AOna    G    A        0      0        2 
  17  chr17_35935486     ASom    G    A        0      0        2 
  17  chr17_35935486     HCab    G    A        1      2        2 
  17  chr17_35935486     HPrz    G    A        1      2        2 
  17  chr17_35935486     ZBoe    G    A        0      0        2 
  17  chr17_35935486     ZGre    G    A        0      0        2 
  17  chr17_35935486     ZHar    G    A        0      0        2 
  17  chr17_35935486   Sample    G    A        0      0        2 
  17  chr17_35946233     AAsi    G    A        0      0        2 
  17  chr17_35946233     AKia    G    A        0      0        2 
  17  chr17_35946233     AOna    G    A        0      0        2 
  17  chr17_35946233     ASom    G    A        0      0        2 
  17  chr17_35946233     HCab    G    A      0.5      1        2 
  17  chr17_35946233     HPrz    G    A        0      0        2 
  17  chr17_35946233     ZBoe    G    A        0      0        2 
  17  chr17_35946233     ZGre    G    A        0      0        2 
  17  chr17_35946233     ZHar    G    A        0      0        2 
  17  chr17_35946233   Sample    G    A        0      0        2 
  17  chr17_35947594     AAsi    G    A        1      2        2 
  17  chr17_35947594     AKia    G    A        0      0        2 
  17  chr17_35947594     AOna    G    A        0      0        2 
  17  chr17_35947594     ASom    G    A        1      2        2 
  17  chr17_35947594     HCab    G    A        0      0        2 
  17  chr17_35947594     HPrz    G    A        0      0        2 
  17  chr17_35947594     ZBoe    G    A        0      0        2 
  17  chr17_35947594     ZGre    G    A        0      0        2 
  17  chr17_35947594     ZHar    G    A        0      0        2 
  17  chr17_35947594   Sample    G    A        1      2        2 
  17  chr17_35951322     AAsi    A    C        0      0        2 
  17  chr17_35951322     AKia    A    C        0      0        2 
  17  chr17_35951322     AOna    A    C        0      0        2 
  17  chr17_35951322     ASom    A    C        0      0        2 
  17  chr17_35951322     HCab    A    C        1      2        2 
  17  chr17_35951322     HPrz    A    C        1      2        2 
  17  chr17_35951322     ZBoe    A    C        0      0        2 
  17  chr17_35951322     ZGre    A    C        0      0        2 
  17  chr17_35951322     ZHar    A    C        0      0        2 
  17  chr17_35951322   Sample    A    C        0      0        2 
  17  chr17_35954061     AAsi    C    A        0      0        2 
  17  chr17_35954061     AKia    C    A        0      0        2 
  17  chr17_35954061     AOna    C    A        0      0        2 
  17  chr17_35954061     ASom    C    A        0      0        2 
  17  chr17_35954061     HCab    C    A        0      0        2 
  17  chr17_35954061     HPrz    C    A      0.5      1        2 
  17  chr17_35954061     ZBoe    C    A        0      0        2 
  17  chr17_35954061     ZGre    C    A        0      0        2 
  17  chr17_35954061     ZHar    C    A        0      0        2 
  17  chr17_35954061   Sample    C    A        0      0        2 
  17  chr17_35957609     AAsi    C    T        0      0        2 
  17  chr17_35957609     AKia    C    T        0      0        2 
  17  chr17_35957609     AOna    C    T        0      0        2 
  17  chr17_35957609     ASom    C    T        0      0        2 
  17  chr17_35957609     HCab    C    T        1      2        2 
  17  chr17_35957609     HPrz    C    T        1      2        2 
  17  chr17_35957609     ZBoe    C    T        0      0        2 
  17  chr17_35957609     ZGre    C    T        0      0        2 
  17  chr17_35957609     ZHar    C    T        0      0        2 
  17  chr17_35957609   Sample    C    T        0      0        2 
  17  chr17_35957986     AAsi    G    T        0      0        2 
  17  chr17_35957986     AKia    G    T        0      0        2 
  17  chr17_35957986     AOna    G    T        0      0        2 
  17  chr17_35957986     ASom    G    T        0      0        2 
  17  chr17_35957986     HCab    G    T        1      2        2 
  17  chr17_35957986     HPrz    G    T        1      2        2 
  17  chr17_35957986     ZBoe    G    T        0      0        2 
  17  chr17_35957986     ZGre    G    T        0      0        2 
  17  chr17_35957986     ZHar    G    T        0      0        2 
  17  chr17_35957986   Sample    G    T        0      0        2 
  17  chr17_35963297     AAsi    G    A        0      0        2 
  17  chr17_35963297     AKia    G    A        0      0        2 
  17  chr17_35963297     AOna    G    A        0      0        2 
  17  chr17_35963297     ASom    G    A        0      0        2 
  17  chr17_35963297     HCab    G    A        0      0        2 
  17  chr17_35963297     HPrz    G    A        0      0        2 
  17  chr17_35963297     ZBoe    G    A        1      2        2 
  17  chr17_35963297     ZGre    G    A        0      0        2 
  17  chr17_35963297     ZHar    G    A        0      0        2 
  17  chr17_35963297   Sample    G    A        0      0        2 
  17  chr17_35964314     AAsi    T    G        0      0        2 
  17  chr17_35964314     AKia    T    G      0.5      1        2 
  17  chr17_35964314     AOna    T    G        0      0        2 
  17  chr17_35964314     ASom    T    G        0      0        2 
  17  chr17_35964314     HCab    T    G        0      0        2 
  17  chr17_35964314     HPrz    T    G        0      0        2 
  17  chr17_35964314     ZBoe    T    G        0      0        2 
  17  chr17_35964314     ZGre    T    G        0      0        2 
  17  chr17_35964314     ZHar    T    G        0      0        2 
  17  chr17_35964314   Sample    T    G        0      0        2 
  17  chr17_35968287     AAsi    T    C        0      0        2 
  17  chr17_35968287     AKia    T    C        0      0        2 
  17  chr17_35968287     AOna    T    C        0      0        2 
  17  chr17_35968287     ASom    T    C        0      0        2 
  17  chr17_35968287     HCab    T    C        1      2        2 
  17  chr17_35968287     HPrz    T    C        1      2        2 
  17  chr17_35968287     ZBoe    T    C        0      0        2 
  17  chr17_35968287     ZGre    T    C        0      0        2 
  17  chr17_35968287     ZHar    T    C        0      0        2 
  17  chr17_35968287   Sample    T    C        0      0        2 
  17  chr17_35973708     AAsi    C    T        0      0        2 
  17  chr17_35973708     AKia    C    T        0      0        2 
  17  chr17_35973708     AOna    C    T        0      0        2 
  17  chr17_35973708     ASom    C    T        0      0        2 
  17  chr17_35973708     HCab    C    T        1      2        2 
  17  chr17_35973708     HPrz    C    T        1      2        2 
  17  chr17_35973708     ZBoe    C    T        0      0        2 
  17  chr17_35973708     ZGre    C    T        0      0        2 
  17  chr17_35973708     ZHar    C    T        0      0        2 
  17  chr17_35973708   Sample    C    T        0      0        2 
  17  chr17_35977394     AAsi    C    T        0      0        2 
  17  chr17_35977394     AKia    C    T      0.5      1        2 
  17  chr17_35977394     AOna    C    T        0      0        2 
  17  chr17_35977394     ASom    C    T        0      0        2 
  17  chr17_35977394     HCab    C    T        0      0        2 
  17  chr17_35977394     HPrz    C    T        0      0        2 
  17  chr17_35977394     ZBoe    C    T        0      0        2 
  17  chr17_35977394     ZGre    C    T        0      0        2 
  17  chr17_35977394     ZHar    C    T        0      0        2 
  17  chr17_35977394   Sample    C    T        0      0        2 
  17  chr17_35977460     AAsi    G    A        0      0        2 
  17  chr17_35977460     AKia    G    A        0      0        2 
  17  chr17_35977460     AOna    G    A        0      0        2 
  17  chr17_35977460     ASom    G    A        0      0        2 
  17  chr17_35977460     HCab    G    A        0      0        2 
  17  chr17_35977460     HPrz    G    A        0      0        2 
  17  chr17_35977460     ZBoe    G    A        0      0        2 
  17  chr17_35977460     ZGre    G    A        1      2        2 
  17  chr17_35977460     ZHar    G    A        0      0        2 
  17  chr17_35977460   Sample    G    A        0      0        2 
  17  chr17_35978652     AAsi    G    T        0      0        2 
  17  chr17_35978652     AKia    G    T        0      0        2 
  17  chr17_35978652     AOna    G    T        0      0        2 
  17  chr17_35978652     ASom    G    T        0      0        2 
  17  chr17_35978652     HCab    G    T        1      2        2 
  17  chr17_35978652     HPrz    G    T        1      2        2 
  17  chr17_35978652     ZBoe    G    T        0      0        2 
  17  chr17_35978652     ZGre    G    T        0      0        2 
  17  chr17_35978652     ZHar    G    T        0      0        2 
  17  chr17_35978652   Sample    G    T        0      0        2 
  17  chr17_35979574     AAsi    G    A        0      0        2 
  17  chr17_35979574     AKia    G    A        0      0        2 
  17  chr17_35979574     AOna    G    A        0      0        2 
  17  chr17_35979574     ASom    G    A        0      0        2 
  17  chr17_35979574     HCab    G    A        1      2        2 
  17  chr17_35979574     HPrz    G    A        1      2        2 
  17  chr17_35979574     ZBoe    G    A        0      0        2 
  17  chr17_35979574     ZGre    G    A        0      0        2 
  17  chr17_35979574     ZHar    G    A        0      0        2 
  17  chr17_35979574   Sample    G    A        0      0        2 
  17  chr17_35980311     AAsi    G    T        0      0        2 
  17  chr17_35980311     AKia    G    T        0      0        2 
  17  chr17_35980311     AOna    G    T        0      0        2 
  17  chr17_35980311     ASom    G    T        0      0        2 
  17  chr17_35980311     HCab    G    T        0      0        2 
  17  chr17_35980311     HPrz    G    T      0.5      1        2 
  17  chr17_35980311     ZBoe    G    T        0      0        2 
  17  chr17_35980311     ZGre    G    T        0      0        2 
  17  chr17_35980311     ZHar    G    T        0      0        2 
  17  chr17_35980311   Sample    G    T        0      0        2 
  17  chr17_35981202     AAsi    A    G        0      0        2 
  17  chr17_35981202     AKia    A    G        0      0        2 
  17  chr17_35981202     AOna    A    G        1      2        2 
  17  chr17_35981202     ASom    A    G        0      0        2 
  17  chr17_35981202     HCab    A    G        0      0        2 
  17  chr17_35981202     HPrz    A    G        0      0        2 
  17  chr17_35981202     ZBoe    A    G        0      0        2 
  17  chr17_35981202     ZGre    A    G        0      0        2 
  17  chr17_35981202     ZHar    A    G        0      0        2 
  17  chr17_35981202   Sample    A    G        0      0        2 
  17  chr17_35985447     AAsi    A    G        0      0        2 
  17  chr17_35985447     AKia    A    G      0.5      1        2 
  17  chr17_35985447     AOna    A    G        0      0        2 
  17  chr17_35985447     ASom    A    G        0      0        2 
  17  chr17_35985447     HCab    A    G        0      0        2 
  17  chr17_35985447     HPrz    A    G        0      0        2 
  17  chr17_35985447     ZBoe    A    G        0      0        2 
  17  chr17_35985447     ZGre    A    G        0      0        2 
  17  chr17_35985447     ZHar    A    G        0      0        2 
  17  chr17_35985447   Sample    A    G        0      0        2 
  17  chr17_35993142     AAsi    G    A        0      0        2 
  17  chr17_35993142     AKia    G    A        0      0        2 
  17  chr17_35993142     AOna    G    A        0      0        2 
  17  chr17_35993142     ASom    G    A        0      0        2 
  17  chr17_35993142     HCab    G    A        1      2        2 
  17  chr17_35993142     HPrz    G    A        1      2        2 
  17  chr17_35993142     ZBoe    G    A        0      0        2 
  17  chr17_35993142     ZGre    G    A        0      0        2 
  17  chr17_35993142     ZHar    G    A        0      0        2 
  17  chr17_35993142   Sample    G    A        0      0        2 
  17  chr17_35995185     AAsi    A    C        0      0        2 
  17  chr17_35995185     AKia    A    C        0      0        2 
  17  chr17_35995185     AOna    A    C        0      0        2 
  17  chr17_35995185     ASom    A    C        0      0        2 
  17  chr17_35995185     HCab    A    C        0      0        2 
  17  chr17_35995185     HPrz    A    C        0      0        2 
  17  chr17_35995185     ZBoe    A    C        0      0        2 
  17  chr17_35995185     ZGre    A    C        0      0        2 
  17  chr17_35995185     ZHar    A    C      0.5      1        2 
  17  chr17_35995185   Sample    A    C        0      0        2 
  17  chr17_35995492     AAsi    A    G        0      0        2 
  17  chr17_35995492     AKia    A    G        0      0        2 
  17  chr17_35995492     AOna    A    G        0      0        2 
  17  chr17_35995492     ASom    A    G        0      0        2 
  17  chr17_35995492     HCab    A    G      0.5      1        2 
  17  chr17_35995492     HPrz    A    G      0.5      1        2 
  17  chr17_35995492     ZBoe    A    G        0      0        2 
  17  chr17_35995492     ZGre    A    G        0      0        2 
  17  chr17_35995492     ZHar    A    G        0      0        2 
  17  chr17_35995492   Sample    A    G        0      0        2 
  17  chr17_35996149     AAsi    T    C        0      0        2 
  17  chr17_35996149     AKia    T    C        0      0        2 
  17  chr17_35996149     AOna    T    C        0      0        2 
  17  chr17_35996149     ASom    T    C        0      0        2 
  17  chr17_35996149     HCab    T    C      0.5      1        2 
  17  chr17_35996149     HPrz    T    C        0      0        2 
  17  chr17_35996149     ZBoe    T    C        0      0        2 
  17  chr17_35996149     ZGre    T    C        0      0        2 
  17  chr17_35996149     ZHar    T    C        0      0        2 
  17  chr17_35996149   Sample    T    C        0      0        2 
  17  chr17_35998834     AAsi    A    G        0      0        2 
  17  chr17_35998834     AKia    A    G        0      0        2 
  17  chr17_35998834     AOna    A    G        0      0        2 
  17  chr17_35998834     ASom    A    G        0      0        2 
  17  chr17_35998834     HCab    A    G        0      0        2 
  17  chr17_35998834     HPrz    A    G      0.5      1        2 
  17  chr17_35998834     ZBoe    A    G        0      0        2 
  17  chr17_35998834     ZGre    A    G        0      0        2 
  17  chr17_35998834     ZHar    A    G        0      0        2 
  17  chr17_35998834   Sample    A    G        0      0        2 
  17  chr17_36014847     AAsi    A    C        0      0        2 
  17  chr17_36014847     AKia    A    C        0      0        2 
  17  chr17_36014847     AOna    A    C        0      0        2 
  17  chr17_36014847     ASom    A    C        0      0        2 
  17  chr17_36014847     HCab    A    C        1      2        2 
  17  chr17_36014847     HPrz    A    C        1      2        2 
  17  chr17_36014847     ZBoe    A    C        0      0        2 
  17  chr17_36014847     ZGre    A    C        0      0        2 
  17  chr17_36014847     ZHar    A    C        0      0        2 
  17  chr17_36014847   Sample    A    C        0      0        2 
  17  chr17_36020141     AAsi    G    A        0      0        2 
  17  chr17_36020141     AKia    G    A        0      0        2 
  17  chr17_36020141     AOna    G    A        0      0        2 
  17  chr17_36020141     ASom    G    A        0      0        2 
  17  chr17_36020141     HCab    G    A      0.5      1        2 
  17  chr17_36020141     HPrz    G    A        0      0        2 
  17  chr17_36020141     ZBoe    G    A        0      0        2 
  17  chr17_36020141     ZGre    G    A        0      0        2 
  17  chr17_36020141     ZHar    G    A        0      0        2 
  17  chr17_36020141   Sample    G    A        0      0        2 
  17  chr17_36021964     AAsi    T    A        0      0        2 
  17  chr17_36021964     AKia    T    A        0      0        2 
  17  chr17_36021964     AOna    T    A        1      2        2 
  17  chr17_36021964     ASom    T    A        0      0        2 
  17  chr17_36021964     HCab    T    A        0      0        2 
  17  chr17_36021964     HPrz    T    A        0      0        2 
  17  chr17_36021964     ZBoe    T    A        0      0        2 
  17  chr17_36021964     ZGre    T    A        0      0        2 
  17  chr17_36021964     ZHar    T    A        0      0        2 
  17  chr17_36021964   Sample    T    A        0      0        2 
  17  chr17_36027173     AAsi    T    C        0      0        2 
  17  chr17_36027173     AKia    T    C        0      0        2 
  17  chr17_36027173     AOna    T    C        0      0        2 
  17  chr17_36027173     ASom    T    C        0      0        2 
  17  chr17_36027173     HCab    T    C        1      2        2 
  17  chr17_36027173     HPrz    T    C        1      2        2 
  17  chr17_36027173     ZBoe    T    C        0      0        2 
  17  chr17_36027173     ZGre    T    C        0      0        2 
  17  chr17_36027173     ZHar    T    C        0      0        2 
  17  chr17_36027173   Sample    T    C        0      0        2 
  17  chr17_36031124     AAsi    A    G        0      0        2 
  17  chr17_36031124     AKia    A    G        0      0        2 
  17  chr17_36031124     AOna    A    G        1      2        2 
  17  chr17_36031124     ASom    A    G        0      0        2 
  17  chr17_36031124     HCab    A    G        0      0        2 
  17  chr17_36031124     HPrz    A    G        0      0        2 
  17  chr17_36031124     ZBoe    A    G        0      0        2 
  17  chr17_36031124     ZGre    A    G        0      0        2 
  17  chr17_36031124     ZHar    A    G        0      0        2 
  17  chr17_36031124   Sample    A    G        0      0        2 
  17  chr17_36033961     AAsi    A    C        1      2        2 
  17  chr17_36033961     AKia    A    C        0      0        2 
  17  chr17_36033961     AOna    A    C        0      0        2 
  17  chr17_36033961     ASom    A    C      0.5      1        2 
  17  chr17_36033961     HCab    A    C        0      0        2 
  17  chr17_36033961     HPrz    A    C        0      0        2 
  17  chr17_36033961     ZBoe    A    C        0      0        2 
  17  chr17_36033961     ZGre    A    C        0      0        2 
  17  chr17_36033961     ZHar    A    C        0      0        2 
  17  chr17_36033961   Sample    A    C        1      2        2 
  17  chr17_36037888     AAsi    G    A        0      0        2 
  17  chr17_36037888     AKia    G    A        0      0        2 
  17  chr17_36037888     AOna    G    A        0      0        2 
  17  chr17_36037888     ASom    G    A        0      0        2 
  17  chr17_36037888     HCab    G    A        1      2        2 
  17  chr17_36037888     HPrz    G    A        1      2        2 
  17  chr17_36037888     ZBoe    G    A        0      0        2 
  17  chr17_36037888     ZGre    G    A        0      0        2 
  17  chr17_36037888     ZHar    G    A        0      0        2 
  17  chr17_36037888   Sample    G    A        0      0        2 
  17  chr17_36040170     AAsi    G    A        0      0        2 
  17  chr17_36040170     AKia    G    A        0      0        2 
  17  chr17_36040170     AOna    G    A        0      0        2 
  17  chr17_36040170     ASom    G    A        0      0        2 
  17  chr17_36040170     HCab    G    A        0      0        2 
  17  chr17_36040170     HPrz    G    A        0      0        2 
  17  chr17_36040170     ZBoe    G    A        0      0        2 
  17  chr17_36040170     ZGre    G    A      0.5      1        2 
  17  chr17_36040170     ZHar    G    A        0      0        2 
  17  chr17_36040170   Sample    G    A        0      0        2 
  17  chr17_36051284     AAsi    G    T        0      0        2 
  17  chr17_36051284     AKia    G    T        1      2        2 
  17  chr17_36051284     AOna    G    T        1      2        2 
  17  chr17_36051284     ASom    G    T        0      0        2 
  17  chr17_36051284     HCab    G    T        0      0        2 
  17  chr17_36051284     HPrz    G    T        0      0        2 
  17  chr17_36051284     ZBoe    G    T        0      0        2 
  17  chr17_36051284     ZGre    G    T        0      0        2 
  17  chr17_36051284     ZHar    G    T        0      0        2 
  17  chr17_36051284   Sample    G    T        0      0        2 
  17  chr17_36053012     AAsi    G    A        0      0        2 
  17  chr17_36053012     AKia    G    A        0      0        2 
  17  chr17_36053012     AOna    G    A        0      0        2 
  17  chr17_36053012     ASom    G    A        0      0        2 
  17  chr17_36053012     HCab    G    A        0      0        2 
  17  chr17_36053012     HPrz    G    A        0      0        2 
  17  chr17_36053012     ZBoe    G    A      0.5      1        2 
  17  chr17_36053012     ZGre    G    A        0      0        2 
  17  chr17_36053012     ZHar    G    A        0      0        2 
  17  chr17_36053012   Sample    G    A        0      0        2 
  17  chr17_36054018     AAsi    A    G        0      0        2 
  17  chr17_36054018     AKia    A    G      0.5      1        2 
  17  chr17_36054018     AOna    A    G        0      0        2 
  17  chr17_36054018     ASom    A    G        0      0        2 
  17  chr17_36054018     HCab    A    G        0      0        2 
  17  chr17_36054018     HPrz    A    G        0      0        2 
  17  chr17_36054018     ZBoe    A    G        0      0        2 
  17  chr17_36054018     ZGre    A    G        0      0        2 
  17  chr17_36054018     ZHar    A    G        0      0        2 
  17  chr17_36054018   Sample    A    G        0      0        2 
  17  chr17_36054508     AAsi    G    A        0      0        2 
  17  chr17_36054508     AKia    G    A        0      0        2 
  17  chr17_36054508     AOna    G    A        0      0        2 
  17  chr17_36054508     ASom    G    A        0      0        2 
  17  chr17_36054508     HCab    G    A        1      2        2 
  17  chr17_36054508     HPrz    G    A        1      2        2 
  17  chr17_36054508     ZBoe    G    A        0      0        2 
  17  chr17_36054508     ZGre    G    A        0      0        2 
  17  chr17_36054508     ZHar    G    A        0      0        2 
  17  chr17_36054508   Sample    G    A        0      0        2 
  17  chr17_36055101     AAsi    G    A        0      0        2 
  17  chr17_36055101     AKia    G    A        0      0        2 
  17  chr17_36055101     AOna    G    A        0      0        2 
  17  chr17_36055101     ASom    G    A        0      0        2 
  17  chr17_36055101     HCab    G    A        0      0        2 
  17  chr17_36055101     HPrz    G    A        0      0        2 
  17  chr17_36055101     ZBoe    G    A      0.5      1        2 
  17  chr17_36055101     ZGre    G    A        0      0        2 
  17  chr17_36055101     ZHar    G    A        0      0        2 
  17  chr17_36055101   Sample    G    A        0      0        2 
  17  chr17_36057374     AAsi    A    G        0      0        2 
  17  chr17_36057374     AKia    A    G        0      0        2 
  17  chr17_36057374     AOna    A    G        1      2        2 
  17  chr17_36057374     ASom    A    G        0      0        2 
  17  chr17_36057374     HCab    A    G        0      0        2 
  17  chr17_36057374     HPrz    A    G        0      0        2 
  17  chr17_36057374     ZBoe    A    G        0      0        2 
  17  chr17_36057374     ZGre    A    G        0      0        2 
  17  chr17_36057374     ZHar    A    G        0      0        2 
  17  chr17_36057374   Sample    A    G        0      0        2 
  17  chr17_36059130     AAsi    T    A        0      0        2 
  17  chr17_36059130     AKia    T    A        0      0        2 
  17  chr17_36059130     AOna    T    A        0      0        2 
  17  chr17_36059130     ASom    T    A        0      0        2 
  17  chr17_36059130     HCab    T    A        1      2        2 
  17  chr17_36059130     HPrz    T    A        1      2        2 
  17  chr17_36059130     ZBoe    T    A        0      0        2 
  17  chr17_36059130     ZGre    T    A        0      0        2 
  17  chr17_36059130     ZHar    T    A        0      0        2 
  17  chr17_36059130   Sample    T    A        0      0        2 
  17  chr17_36059823     AAsi    A    C        0      0        2 
  17  chr17_36059823     AKia    A    C        1      2        2 
  17  chr17_36059823     AOna    A    C        1      2        2 
  17  chr17_36059823     ASom    A    C        0      0        2 
  17  chr17_36059823     HCab    A    C        0      0        2 
  17  chr17_36059823     HPrz    A    C        0      0        2 
  17  chr17_36059823     ZBoe    A    C        0      0        2 
  17  chr17_36059823     ZGre    A    C        0      0        2 
  17  chr17_36059823     ZHar    A    C        0      0        2 
  17  chr17_36059823   Sample    A    C        0      0        2 
  17  chr17_36064028     AAsi    C    T        0      0        2 
  17  chr17_36064028     AKia    C    T        0      0        2 
  17  chr17_36064028     AOna    C    T        0      0        2 
  17  chr17_36064028     ASom    C    T        0      0        2 
  17  chr17_36064028     HCab    C    T      0.5      1        2 
  17  chr17_36064028     HPrz    C    T        0      0        2 
  17  chr17_36064028     ZBoe    C    T        0      0        2 
  17  chr17_36064028     ZGre    C    T        0      0        2 
  17  chr17_36064028     ZHar    C    T        0      0        2 
  17  chr17_36064028   Sample    C    T        0      0        2 
  17  chr17_36071617     AAsi    A    G        0      0        2 
  17  chr17_36071617     AKia    A    G        0      0        2 
  17  chr17_36071617     AOna    A    G        0      0        2 
  17  chr17_36071617     ASom    A    G        0      0        2 
  17  chr17_36071617     HCab    A    G        0      0        2 
  17  chr17_36071617     HPrz    A    G        0      0        2 
  17  chr17_36071617     ZBoe    A    G        0      0        2 
  17  chr17_36071617     ZGre    A    G      0.5      1        2 
  17  chr17_36071617     ZHar    A    G        0      0        2 
  17  chr17_36071617   Sample    A    G        0      0        2 
  17  chr17_36074765     AAsi    A    G        0      0        2 
  17  chr17_36074765     AKia    A    G        0      0        2 
  17  chr17_36074765     AOna    A    G        0      0        2 
  17  chr17_36074765     ASom    A    G        0      0        2 
  17  chr17_36074765     HCab    A    G        1      2        2 
  17  chr17_36074765     HPrz    A    G        1      2        2 
  17  chr17_36074765     ZBoe    A    G        0      0        2 
  17  chr17_36074765     ZGre    A    G        0      0        2 
  17  chr17_36074765     ZHar    A    G        0      0        2 
  17  chr17_36074765   Sample    A    G        0      0        2 
  17  chr17_36081112     AAsi    A    C        0      0        2 
  17  chr17_36081112     AKia    A    C        0      0        2 
  17  chr17_36081112     AOna    A    C        0      0        2 
  17  chr17_36081112     ASom    A    C        0      0        2 
  17  chr17_36081112     HCab    A    C        1      2        2 
  17  chr17_36081112     HPrz    A    C        1      2        2 
  17  chr17_36081112     ZBoe    A    C        0      0        2 
  17  chr17_36081112     ZGre    A    C        0      0        2 
  17  chr17_36081112     ZHar    A    C        0      0        2 
  17  chr17_36081112   Sample    A    C        0      0        2 
  17  chr17_36086318     AAsi    C    T        0      0        2 
  17  chr17_36086318     AKia    C    T        0      0        2 
  17  chr17_36086318     AOna    C    T        0      0        2 
  17  chr17_36086318     ASom    C    T        0      0        2 
  17  chr17_36086318     HCab    C    T      0.5      1        2 
  17  chr17_36086318     HPrz    C    T      0.5      1        2 
  17  chr17_36086318     ZBoe    C    T        0      0        2 
  17  chr17_36086318     ZGre    C    T        0      0        2 
  17  chr17_36086318     ZHar    C    T        0      0        2 
  17  chr17_36086318   Sample    C    T        0      0        2 
  17  chr17_36086612     AAsi    A    G        0      0        2 
  17  chr17_36086612     AKia    A    G        0      0        2 
  17  chr17_36086612     AOna    A    G        0      0        2 
  17  chr17_36086612     ASom    A    G        0      0        2 
  17  chr17_36086612     HCab    A    G        1      2        2 
  17  chr17_36086612     HPrz    A    G        1      2        2 
  17  chr17_36086612     ZBoe    A    G        0      0        2 
  17  chr17_36086612     ZGre    A    G        0      0        2 
  17  chr17_36086612     ZHar    A    G        0      0        2 
  17  chr17_36086612   Sample    A    G        0      0        2 
  17  chr17_36088936     AAsi    T    C        0      0        2 
  17  chr17_36088936     AKia    T    C        0      0        2 
  17  chr17_36088936     AOna    T    C        0      0        2 
  17  chr17_36088936     ASom    T    C        0      0        2 
  17  chr17_36088936     HCab    T    C      0.5      1        2 
  17  chr17_36088936     HPrz    T    C        0      0        2 
  17  chr17_36088936     ZBoe    T    C        0      0        2 
  17  chr17_36088936     ZGre    T    C        0      0        2 
  17  chr17_36088936     ZHar    T    C        0      0        2 
  17  chr17_36088936   Sample    T    C        0      0        2 
  17  chr17_36116724     AAsi    A    C        0      0        2 
  17  chr17_36116724     AKia    A    C        0      0        2 
  17  chr17_36116724     AOna    A    C        0      0        2 
  17  chr17_36116724     ASom    A    C        0      0        2 
  17  chr17_36116724     HCab    A    C      0.5      1        2 
  17  chr17_36116724     HPrz    A    C        0      0        2 
  17  chr17_36116724     ZBoe    A    C        0      0        2 
  17  chr17_36116724     ZGre    A    C        0      0        2 
  17  chr17_36116724     ZHar    A    C        0      0        2 
  17  chr17_36116724   Sample    A    C        0      0        2 
  17  chr17_36120832     AAsi    A    G        0      0        2 
  17  chr17_36120832     AKia    A    G        0      0        2 
  17  chr17_36120832     AOna    A    G        0      0        2 
  17  chr17_36120832     ASom    A    G        0      0        2 
  17  chr17_36120832     HCab    A    G        1      2        2 
  17  chr17_36120832     HPrz    A    G        1      2        2 
  17  chr17_36120832     ZBoe    A    G        0      0        2 
  17  chr17_36120832     ZGre    A    G        0      0        2 
  17  chr17_36120832     ZHar    A    G        0      0        2 
  17  chr17_36120832   Sample    A    G        0      0        2 
  17  chr17_36122090     AAsi    G    A        0      0        2 
  17  chr17_36122090     AKia    G    A        0      0        2 
  17  chr17_36122090     AOna    G    A        0      0        2 
  17  chr17_36122090     ASom    G    A        0      0        2 
  17  chr17_36122090     HCab    G    A        0      0        2 
  17  chr17_36122090     HPrz    G    A      0.5      1        2 
  17  chr17_36122090     ZBoe    G    A        0      0        2 
  17  chr17_36122090     ZGre    G    A        0      0        2 
  17  chr17_36122090     ZHar    G    A        0      0        2 
  17  chr17_36122090   Sample    G    A        0      0        2 
  17  chr17_36127055     AAsi    T    C        0      0        2 
  17  chr17_36127055     AKia    T    C        0      0        2 
  17  chr17_36127055     AOna    T    C        0      0        2 
  17  chr17_36127055     ASom    T    C        0      0        2 
  17  chr17_36127055     HCab    T    C        0      0        2 
  17  chr17_36127055     HPrz    T    C        0      0        2 
  17  chr17_36127055     ZBoe    T    C      0.5      1        2 
  17  chr17_36127055     ZGre    T    C      0.5      1        2 
  17  chr17_36127055     ZHar    T    C        0      0        2 
  17  chr17_36127055   Sample    T    C        0      0        2 
  17  chr17_36127381     AAsi    G    A        0      0        2 
  17  chr17_36127381     AKia    G    A        1      2        2 
  17  chr17_36127381     AOna    G    A        1      2        2 
  17  chr17_36127381     ASom    G    A        0      0        2 
  17  chr17_36127381     HCab    G    A        0      0        2 
  17  chr17_36127381     HPrz    G    A        0      0        2 
  17  chr17_36127381     ZBoe    G    A        0      0        2 
  17  chr17_36127381     ZGre    G    A        0      0        2 
  17  chr17_36127381     ZHar    G    A        0      0        2 
  17  chr17_36127381   Sample    G    A        0      0        2 
  17  chr17_36142084     AAsi    T    C        0      0        2 
  17  chr17_36142084     AKia    T    C        0      0        2 
  17  chr17_36142084     AOna    T    C        0      0        2 
  17  chr17_36142084     ASom    T    C        0      0        2 
  17  chr17_36142084     HCab    T    C        0      0        2 
  17  chr17_36142084     HPrz    T    C        0      0        2 
  17  chr17_36142084     ZBoe    T    C        0      0        2 
  17  chr17_36142084     ZGre    T    C      0.5      1        2 
  17  chr17_36142084     ZHar    T    C        0      0        2 
  17  chr17_36142084   Sample    T    C        0      0        2 
  17  chr17_36142814     AAsi    C    T        0      0        2 
  17  chr17_36142814     AKia    C    T        0      0        2 
  17  chr17_36142814     AOna    C    T        0      0        2 
  17  chr17_36142814     ASom    C    T        0      0        2 
  17  chr17_36142814     HCab    C    T        1      2        2 
  17  chr17_36142814     HPrz    C    T        1      2        2 
  17  chr17_36142814     ZBoe    C    T        0      0        2 
  17  chr17_36142814     ZGre    C    T        0      0        2 
  17  chr17_36142814     ZHar    C    T        0      0        2 
  17  chr17_36142814   Sample    C    T        0      0        2 
  17  chr17_36149502     AAsi    G    A        1      2        2 
  17  chr17_36149502     AKia    G    A        1      2        2 
  17  chr17_36149502     AOna    G    A        0      0        2 
  17  chr17_36149502     ASom    G    A        1      2        2 
  17  chr17_36149502     HCab    G    A        0      0        2 
  17  chr17_36149502     HPrz    G    A        0      0        2 
  17  chr17_36149502     ZBoe    G    A        0      0        2 
  17  chr17_36149502     ZGre    G    A        0      0        2 
  17  chr17_36149502     ZHar    G    A        0      0        2 
  17  chr17_36149502   Sample    G    A        1      2        2 
  17  chr17_36150220     AAsi    G    C        0      0        2 
  17  chr17_36150220     AKia    G    C        1      2        2 
  17  chr17_36150220     AOna    G    C        0      0        2 
  17  chr17_36150220     ASom    G    C        0      0        2 
  17  chr17_36150220     HCab    G    C        0      0        2 
  17  chr17_36150220     HPrz    G    C        0      0        2 
  17  chr17_36150220     ZBoe    G    C        0      0        2 
  17  chr17_36150220     ZGre    G    C        0      0        2 
  17  chr17_36150220     ZHar    G    C        0      0        2 
  17  chr17_36150220   Sample    G    C        0      0        2 
  17  chr17_36158611     AAsi    A    C        0      0        2 
  17  chr17_36158611     AKia    A    C        0      0        2 
  17  chr17_36158611     AOna    A    C        0      0        2 
  17  chr17_36158611     ASom    A    C        0      0        2 
  17  chr17_36158611     HCab    A    C      0.5      1        2 
  17  chr17_36158611     HPrz    A    C        0      0        2 
  17  chr17_36158611     ZBoe    A    C        0      0        2 
  17  chr17_36158611     ZGre    A    C        0      0        2 
  17  chr17_36158611     ZHar    A    C        0      0        2 
  17  chr17_36158611   Sample    A    C        0      0        2 
  17  chr17_36165730     AAsi    C    G        0      0        2 
  17  chr17_36165730     AKia    C    G        0      0        2 
  17  chr17_36165730     AOna    C    G        0      0        2 
  17  chr17_36165730     ASom    C    G        0      0        2 
  17  chr17_36165730     HCab    C    G        1      2        2 
  17  chr17_36165730     HPrz    C    G        1      2        2 
  17  chr17_36165730     ZBoe    C    G        0      0        2 
  17  chr17_36165730     ZGre    C    G        0      0        2 
  17  chr17_36165730     ZHar    C    G        0      0        2 
  17  chr17_36165730   Sample    C    G        0      0        2 
  17  chr17_36166301     AAsi    C    A        0      0        2 
  17  chr17_36166301     AKia    C    A        0      0        2 
  17  chr17_36166301     AOna    C    A        0      0        2 
  17  chr17_36166301     ASom    C    A        0      0        2 
  17  chr17_36166301     HCab    C    A        1      2        2 
  17  chr17_36166301     HPrz    C    A        1      2        2 
  17  chr17_36166301     ZBoe    C    A        0      0        2 
  17  chr17_36166301     ZGre    C    A        0      0        2 
  17  chr17_36166301     ZHar    C    A        0      0        2 
  17  chr17_36166301   Sample    C    A        0      0        2 
  17  chr17_36169098     AAsi    T    C        0      0        2 
  17  chr17_36169098     AKia    T    C        0      0        2 
  17  chr17_36169098     AOna    T    C        0      0        2 
  17  chr17_36169098     ASom    T    C        0      0        2 
  17  chr17_36169098     HCab    T    C        1      2        2 
  17  chr17_36169098     HPrz    T    C        1      2        2 
  17  chr17_36169098     ZBoe    T    C        0      0        2 
  17  chr17_36169098     ZGre    T    C        0      0        2 
  17  chr17_36169098     ZHar    T    C        0      0        2 
  17  chr17_36169098   Sample    T    C        0      0        2 
  17  chr17_36169450     AAsi    C    G        0      0        2 
  17  chr17_36169450     AKia    C    G        0      0        2 
  17  chr17_36169450     AOna    C    G        0      0        2 
  17  chr17_36169450     ASom    C    G        0      0        2 
  17  chr17_36169450     HCab    C    G        0      0        2 
  17  chr17_36169450     HPrz    C    G        0      0        2 
  17  chr17_36169450     ZBoe    C    G        0      0        2 
  17  chr17_36169450     ZGre    C    G        0      0        2 
  17  chr17_36169450     ZHar    C    G        1      2        2 
  17  chr17_36169450   Sample    C    G        0      0        2 
  17  chr17_36176182     AAsi    G    A        0      0        2 
  17  chr17_36176182     AKia    G    A        0      0        2 
  17  chr17_36176182     AOna    G    A        0      0        2 
  17  chr17_36176182     ASom    G    A      0.5      1        2 
  17  chr17_36176182     HCab    G    A        0      0        2 
  17  chr17_36176182     HPrz    G    A        0      0        2 
  17  chr17_36176182     ZBoe    G    A        0      0        2 
  17  chr17_36176182     ZGre    G    A        0      0        2 
  17  chr17_36176182     ZHar    G    A        0      0        2 
  17  chr17_36176182   Sample    G    A        0      0        2 
  17  chr17_36184279     AAsi    C    T        0      0        2 
  17  chr17_36184279     AKia    C    T        0      0        2 
  17  chr17_36184279     AOna    C    T        0      0        2 
  17  chr17_36184279     ASom    C    T        0      0        2 
  17  chr17_36184279     HCab    C    T      0.5      1        2 
  17  chr17_36184279     HPrz    C    T        0      0        2 
  17  chr17_36184279     ZBoe    C    T        0      0        2 
  17  chr17_36184279     ZGre    C    T        0      0        2 
  17  chr17_36184279     ZHar    C    T        0      0        2 
  17  chr17_36184279   Sample    C    T        0      0        2 
  17  chr17_36189238     AAsi    A    G        0      0        2 
  17  chr17_36189238     AKia    A    G        0      0        2 
  17  chr17_36189238     AOna    A    G        0      0        2 
  17  chr17_36189238     ASom    A    G        0      0        2 
  17  chr17_36189238     HCab    A    G        1      2        2 
  17  chr17_36189238     HPrz    A    G        1      2        2 
  17  chr17_36189238     ZBoe    A    G        0      0        2 
  17  chr17_36189238     ZGre    A    G        0      0        2 
  17  chr17_36189238     ZHar    A    G        0      0        2 
  17  chr17_36189238   Sample    A    G        0      0        2 
  17  chr17_36192426     AAsi    C    T        0      0        2 
  17  chr17_36192426     AKia    C    T        0      0        2 
  17  chr17_36192426     AOna    C    T        0      0        2 
  17  chr17_36192426     ASom    C    T        0      0        2 
  17  chr17_36192426     HCab    C    T        1      2        2 
  17  chr17_36192426     HPrz    C    T        1      2        2 
  17  chr17_36192426     ZBoe    C    T        0      0        2 
  17  chr17_36192426     ZGre    C    T        0      0        2 
  17  chr17_36192426     ZHar    C    T        0      0        2 
  17  chr17_36192426   Sample    C    T        0      0        2 
  17  chr17_36195849     AAsi    G    A        0      0        2 
  17  chr17_36195849     AKia    G    A        0      0        2 
  17  chr17_36195849     AOna    G    A        0      0        2 
  17  chr17_36195849     ASom    G    A        0      0        2 
  17  chr17_36195849     HCab    G    A      0.5      1        2 
  17  chr17_36195849     HPrz    G    A        1      2        2 
  17  chr17_36195849     ZBoe    G    A        0      0        2 
  17  chr17_36195849     ZGre    G    A        0      0        2 
  17  chr17_36195849     ZHar    G    A        0      0        2 
  17  chr17_36195849   Sample    G    A        0      0        2 
  17  chr17_36208193     AAsi    A    G        0      0        2 
  17  chr17_36208193     AKia    A    G        0      0        2 
  17  chr17_36208193     AOna    A    G        1      2        2 
  17  chr17_36208193     ASom    A    G        0      0        2 
  17  chr17_36208193     HCab    A    G        0      0        2 
  17  chr17_36208193     HPrz    A    G        0      0        2 
  17  chr17_36208193     ZBoe    A    G        0      0        2 
  17  chr17_36208193     ZGre    A    G        0      0        2 
  17  chr17_36208193     ZHar    A    G        0      0        2 
  17  chr17_36208193   Sample    A    G        0      0        2 
  17  chr17_36212433     AAsi    C    G        1      2        2 
  17  chr17_36212433     AKia    C    G        0      0        2 
  17  chr17_36212433     AOna    C    G        0      0        2 
  17  chr17_36212433     ASom    C    G      0.5      1        2 
  17  chr17_36212433     HCab    C    G        0      0        2 
  17  chr17_36212433     HPrz    C    G        0      0        2 
  17  chr17_36212433     ZBoe    C    G        0      0        2 
  17  chr17_36212433     ZGre    C    G        0      0        2 
  17  chr17_36212433     ZHar    C    G        0      0        2 
  17  chr17_36212433   Sample    C    G        0      0        2 
  17  chr17_36214397     AAsi    A    G        1      2        2 
  17  chr17_36214397     AKia    A    G        0      0        2 
  17  chr17_36214397     AOna    A    G        0      0        2 
  17  chr17_36214397     ASom    A    G      0.5      1        2 
  17  chr17_36214397     HCab    A    G        0      0        2 
  17  chr17_36214397     HPrz    A    G        0      0        2 
  17  chr17_36214397     ZBoe    A    G        0      0        2 
  17  chr17_36214397     ZGre    A    G        0      0        2 
  17  chr17_36214397     ZHar    A    G        0      0        2 
  17  chr17_36214397   Sample    A    G        1      2        2 
  17  chr17_36215282     AAsi    C    T        0      0        2 
  17  chr17_36215282     AKia    C    T        0      0        2 
  17  chr17_36215282     AOna    C    T        0      0        2 
  17  chr17_36215282     ASom    C    T        0      0        2 
  17  chr17_36215282     HCab    C    T        1      2        2 
  17  chr17_36215282     HPrz    C    T        1      2        2 
  17  chr17_36215282     ZBoe    C    T        0      0        2 
  17  chr17_36215282     ZGre    C    T        0      0        2 
  17  chr17_36215282     ZHar    C    T        0      0        2 
  17  chr17_36215282   Sample    C    T        0      0        2 
  17  chr17_36232308     AAsi    A    G        0      0        2 
  17  chr17_36232308     AKia    A    G      0.5      1        2 
  17  chr17_36232308     AOna    A    G        0      0        2 
  17  chr17_36232308     ASom    A    G        0      0        2 
  17  chr17_36232308     HCab    A    G        0      0        2 
  17  chr17_36232308     HPrz    A    G        0      0        2 
  17  chr17_36232308     ZBoe    A    G        0      0        2 
  17  chr17_36232308     ZGre    A    G        0      0        2 
  17  chr17_36232308     ZHar    A    G        0      0        2 
  17  chr17_36232308   Sample    A    G        0      0        2 
  17  chr17_36234522     AAsi    A    G        0      0        2 
  17  chr17_36234522     AKia    A    G        0      0        2 
  17  chr17_36234522     AOna    A    G        0      0        2 
  17  chr17_36234522     ASom    A    G        1      2        2 
  17  chr17_36234522     HCab    A    G        0      0        2 
  17  chr17_36234522     HPrz    A    G        0      0        2 
  17  chr17_36234522     ZBoe    A    G        0      0        2 
  17  chr17_36234522     ZGre    A    G        0      0        2 
  17  chr17_36234522     ZHar    A    G        0      0        2 
  17  chr17_36234522   Sample    A    G        0      0        2 
  17  chr17_36237331     AAsi    T    C        0      0        2 
  17  chr17_36237331     AKia    T    C        0      0        2 
  17  chr17_36237331     AOna    T    C        1      2        2 
  17  chr17_36237331     ASom    T    C        0      0        2 
  17  chr17_36237331     HCab    T    C        0      0        2 
  17  chr17_36237331     HPrz    T    C        0      0        2 
  17  chr17_36237331     ZBoe    T    C        0      0        2 
  17  chr17_36237331     ZGre    T    C        0      0        2 
  17  chr17_36237331     ZHar    T    C        0      0        2 
  17  chr17_36237331   Sample    T    C        0      0        2 
  17  chr17_36237786     AAsi    G    A        0      0        2 
  17  chr17_36237786     AKia    G    A        0      0        2 
  17  chr17_36237786     AOna    G    A        0      0        2 
  17  chr17_36237786     ASom    G    A        1      2        2 
  17  chr17_36237786     HCab    G    A        0      0        2 
  17  chr17_36237786     HPrz    G    A        0      0        2 
  17  chr17_36237786     ZBoe    G    A        0      0        2 
  17  chr17_36237786     ZGre    G    A        0      0        2 
  17  chr17_36237786     ZHar    G    A        0      0        2 
  17  chr17_36237786   Sample    G    A        0      0        2 
  17  chr17_36240052     AAsi    G    T        0      0        2 
  17  chr17_36240052     AKia    G    T        0      0        2 
  17  chr17_36240052     AOna    G    T        0      0        2 
  17  chr17_36240052     ASom    G    T        0      0        2 
  17  chr17_36240052     HCab    G    T        0      0        2 
  17  chr17_36240052     HPrz    G    T      0.5      1        2 
  17  chr17_36240052     ZBoe    G    T        0      0        2 
  17  chr17_36240052     ZGre    G    T        0      0        2 
  17  chr17_36240052     ZHar    G    T        0      0        2 
  17  chr17_36240052   Sample    G    T        0      0        2 
  17  chr17_36242133     AAsi    T    C        0      0        2 
  17  chr17_36242133     AKia    T    C        0      0        2 
  17  chr17_36242133     AOna    T    C        0      0        2 
  17  chr17_36242133     ASom    T    C        0      0        2 
  17  chr17_36242133     HCab    T    C        1      2        2 
  17  chr17_36242133     HPrz    T    C        1      2        2 
  17  chr17_36242133     ZBoe    T    C        0      0        2 
  17  chr17_36242133     ZGre    T    C        0      0        2 
  17  chr17_36242133     ZHar    T    C        0      0        2 
  17  chr17_36242133   Sample    T    C        0      0        2 
  17  chr17_36257492     AAsi    C    T        0      0        2 
  17  chr17_36257492     AKia    C    T      0.5      1        2 
  17  chr17_36257492     AOna    C    T        0      0        2 
  17  chr17_36257492     ASom    C    T        0      0        2 
  17  chr17_36257492     HCab    C    T        0      0        2 
  17  chr17_36257492     HPrz    C    T        0      0        2 
  17  chr17_36257492     ZBoe    C    T        0      0        2 
  17  chr17_36257492     ZGre    C    T        0      0        2 
  17  chr17_36257492     ZHar    C    T        0      0        2 
  17  chr17_36257492   Sample    C    T        0      0        2 
  17  chr17_36257760     AAsi    G    A        0      0        2 
  17  chr17_36257760     AKia    G    A        0      0        2 
  17  chr17_36257760     AOna    G    A        0      0        2 
  17  chr17_36257760     ASom    G    A      0.5      1        2 
  17  chr17_36257760     HCab    G    A        0      0        2 
  17  chr17_36257760     HPrz    G    A        0      0        2 
  17  chr17_36257760     ZBoe    G    A        0      0        2 
  17  chr17_36257760     ZGre    G    A        0      0        2 
  17  chr17_36257760     ZHar    G    A        0      0        2 
  17  chr17_36257760   Sample    G    A        0      0        2 
  17  chr17_36258836     AAsi    G    T        0      0        2 
  17  chr17_36258836     AKia    G    T      0.5      1        2 
  17  chr17_36258836     AOna    G    T        0      0        2 
  17  chr17_36258836     ASom    G    T        0      0        2 
  17  chr17_36258836     HCab    G    T        0      0        2 
  17  chr17_36258836     HPrz    G    T        0      0        2 
  17  chr17_36258836     ZBoe    G    T        0      0        2 
  17  chr17_36258836     ZGre    G    T        0      0        2 
  17  chr17_36258836     ZHar    G    T        0      0        2 
  17  chr17_36258836   Sample    G    T        0      0        2 
  17  chr17_36260612     AAsi    G    A        0      0        2 
  17  chr17_36260612     AKia    G    A        0      0        2 
  17  chr17_36260612     AOna    G    A        0      0        2 
  17  chr17_36260612     ASom    G    A        0      0        2 
  17  chr17_36260612     HCab    G    A        1      2        2 
  17  chr17_36260612     HPrz    G    A        1      2        2 
  17  chr17_36260612     ZBoe    G    A        0      0        2 
  17  chr17_36260612     ZGre    G    A        0      0        2 
  17  chr17_36260612     ZHar    G    A        0      0        2 
  17  chr17_36260612   Sample    G    A        0      0        2 
  17  chr17_36260727     AAsi    A    G        0      0        2 
  17  chr17_36260727     AKia    A    G        0      0        2 
  17  chr17_36260727     AOna    A    G        0      0        2 
  17  chr17_36260727     ASom    A    G        0      0        2 
  17  chr17_36260727     HCab    A    G        0      0        2 
  17  chr17_36260727     HPrz    A    G        0      0        2 
  17  chr17_36260727     ZBoe    A    G        0      0        2 
  17  chr17_36260727     ZGre    A    G        0      0        2 
  17  chr17_36260727     ZHar    A    G      0.5      1        2 
  17  chr17_36260727   Sample    A    G        0      0        2 
  17  chr17_36273931     AAsi    G    T        0      0        2 
  17  chr17_36273931     AKia    G    T        0      0        2 
  17  chr17_36273931     AOna    G    T        1      2        2 
  17  chr17_36273931     ASom    G    T        0      0        2 
  17  chr17_36273931     HCab    G    T        0      0        2 
  17  chr17_36273931     HPrz    G    T        0      0        2 
  17  chr17_36273931     ZBoe    G    T        0      0        2 
  17  chr17_36273931     ZGre    G    T        0      0        2 
  17  chr17_36273931     ZHar    G    T        0      0        2 
  17  chr17_36273931   Sample    G    T        0      0        2 
  17  chr17_36274968     AAsi    G    C        0      0        2 
  17  chr17_36274968     AKia    G    C        0      0        2 
  17  chr17_36274968     AOna    G    C        0      0        2 
  17  chr17_36274968     ASom    G    C        0      0        2 
  17  chr17_36274968     HCab    G    C        0      0        2 
  17  chr17_36274968     HPrz    G    C        0      0        2 
  17  chr17_36274968     ZBoe    G    C        0      0        2 
  17  chr17_36274968     ZGre    G    C      0.5      1        2 
  17  chr17_36274968     ZHar    G    C        0      0        2 
  17  chr17_36274968   Sample    G    C        0      0        2 
  17  chr17_36297363     AAsi    G    T        0      0        2 
  17  chr17_36297363     AKia    G    T        0      0        2 
  17  chr17_36297363     AOna    G    T        0      0        2 
  17  chr17_36297363     ASom    G    T        0      0        2 
  17  chr17_36297363     HCab    G    T        0      0        2 
  17  chr17_36297363     HPrz    G    T        0      0        2 
  17  chr17_36297363     ZBoe    G    T        0      0        2 
  17  chr17_36297363     ZGre    G    T        0      0        2 
  17  chr17_36297363     ZHar    G    T      0.5      1        2 
  17  chr17_36297363   Sample    G    T        0      0        2 
  17  chr17_36297668     AAsi    G    A        0      0        2 
  17  chr17_36297668     AKia    G    A        0      0        2 
  17  chr17_36297668     AOna    G    A        0      0        2 
  17  chr17_36297668     ASom    G    A        0      0        2 
  17  chr17_36297668     HCab    G    A        1      2        2 
  17  chr17_36297668     HPrz    G    A        1      2        2 
  17  chr17_36297668     ZBoe    G    A        0      0        2 
  17  chr17_36297668     ZGre    G    A        0      0        2 
  17  chr17_36297668     ZHar    G    A        0      0        2 
  17  chr17_36297668   Sample    G    A        0      0        2 
  17  chr17_36308100     AAsi    G    A        0      0        2 
  17  chr17_36308100     AKia    G    A        0      0        2 
  17  chr17_36308100     AOna    G    A        0      0        2 
  17  chr17_36308100     ASom    G    A        0      0        2 
  17  chr17_36308100     HCab    G    A        0      0        2 
```
