## Supplementary File 1. Zonkey (Schubert et al. 2017) report for donkey specimen Ancient1. for "No genetic evidence yet for hinnies at Mazongshan (400-160 BCE), northwestern China": incl_ts.frq.strat (part 207 of 303)

```
  17  chr17_36308100     HPrz    G    A        0      0        2 
  17  chr17_36308100     ZBoe    G    A        0      0        2 
  17  chr17_36308100     ZGre    G    A        0      0        2 
  17  chr17_36308100     ZHar    G    A        1      2        2 
  17  chr17_36308100   Sample    G    A        0      0        2 
  17  chr17_36311294     AAsi    T    C        0      0        2 
  17  chr17_36311294     AKia    T    C        1      2        2 
  17  chr17_36311294     AOna    T    C        0      0        2 
  17  chr17_36311294     ASom    T    C        0      0        2 
  17  chr17_36311294     HCab    T    C        0      0        2 
  17  chr17_36311294     HPrz    T    C        0      0        2 
  17  chr17_36311294     ZBoe    T    C        0      0        2 
  17  chr17_36311294     ZGre    T    C        0      0        2 
  17  chr17_36311294     ZHar    T    C        0      0        2 
  17  chr17_36311294   Sample    T    C        0      0        2 
  17  chr17_36334074     AAsi    A    C        0      0        2 
  17  chr17_36334074     AKia    A    C        0      0        2 
  17  chr17_36334074     AOna    A    C        0      0        2 
  17  chr17_36334074     ASom    A    C        0      0        2 
  17  chr17_36334074     HCab    A    C        0      0        2 
  17  chr17_36334074     HPrz    A    C        0      0        2 
  17  chr17_36334074     ZBoe    A    C        0      0        2 
  17  chr17_36334074     ZGre    A    C        0      0        2 
  17  chr17_36334074     ZHar    A    C        1      2        2 
  17  chr17_36334074   Sample    A    C        0      0        2 
  17  chr17_36334545     AAsi    T    A        0      0        2 
  17  chr17_36334545     AKia    T    A        0      0        2 
  17  chr17_36334545     AOna    T    A        0      0        2 
  17  chr17_36334545     ASom    T    A        0      0        2 
  17  chr17_36334545     HCab    T    A        0      0        2 
  17  chr17_36334545     HPrz    T    A        0      0        2 
  17  chr17_36334545     ZBoe    T    A      0.5      1        2 
  17  chr17_36334545     ZGre    T    A        0      0        2 
  17  chr17_36334545     ZHar    T    A        0      0        2 
  17  chr17_36334545   Sample    T    A        0      0        2 
  17  chr17_36342344     AAsi    C    A        0      0        2 
  17  chr17_36342344     AKia    C    A        0      0        2 
  17  chr17_36342344     AOna    C    A        0      0        2 
  17  chr17_36342344     ASom    C    A        0      0        2 
  17  chr17_36342344     HCab    C    A        0      0        2 
  17  chr17_36342344     HPrz    C    A        0      0        2 
  17  chr17_36342344     ZBoe    C    A        1      2        2 
  17  chr17_36342344     ZGre    C    A        0      0        2 
  17  chr17_36342344     ZHar    C    A        0      0        2 
  17  chr17_36342344   Sample    C    A        0      0        2 
  17  chr17_36347845     AAsi    A    G        0      0        2 
  17  chr17_36347845     AKia    A    G        0      0        2 
  17  chr17_36347845     AOna    A    G        0      0        2 
  17  chr17_36347845     ASom    A    G        0      0        2 
  17  chr17_36347845     HCab    A    G        1      2        2 
  17  chr17_36347845     HPrz    A    G        1      2        2 
  17  chr17_36347845     ZBoe    A    G        0      0        2 
  17  chr17_36347845     ZGre    A    G        0      0        2 
  17  chr17_36347845     ZHar    A    G        0      0        2 
  17  chr17_36347845   Sample    A    G        0      0        2 
  17  chr17_36348092     AAsi    A    T        0      0        2 
  17  chr17_36348092     AKia    A    T        0      0        2 
  17  chr17_36348092     AOna    A    T        0      0        2 
  17  chr17_36348092     ASom    A    T        0      0        2 
  17  chr17_36348092     HCab    A    T        0      0        2 
  17  chr17_36348092     HPrz    A    T      0.5      1        2 
  17  chr17_36348092     ZBoe    A    T        0      0        2 
  17  chr17_36348092     ZGre    A    T        0      0        2 
  17  chr17_36348092     ZHar    A    T        0      0        2 
  17  chr17_36348092   Sample    A    T        0      0        2 
  17  chr17_36356122     AAsi    A    G        0      0        2 
  17  chr17_36356122     AKia    A    G        0      0        2 
  17  chr17_36356122     AOna    A    G        0      0        2 
  17  chr17_36356122     ASom    A    G        0      0        2 
  17  chr17_36356122     HCab    A    G        0      0        2 
  17  chr17_36356122     HPrz    A    G        0      0        2 
  17  chr17_36356122     ZBoe    A    G        0      0        2 
  17  chr17_36356122     ZGre    A    G      0.5      1        2 
  17  chr17_36356122     ZHar    A    G        0      0        2 
  17  chr17_36356122   Sample    A    G        0      0        2 
  17  chr17_36356212     AAsi    C    T        0      0        2 
  17  chr17_36356212     AKia    C    T        0      0        2 
  17  chr17_36356212     AOna    C    T        0      0        2 
  17  chr17_36356212     ASom    C    T        0      0        2 
  17  chr17_36356212     HCab    C    T        0      0        2 
  17  chr17_36356212     HPrz    C    T      0.5      1        2 
  17  chr17_36356212     ZBoe    C    T        0      0        2 
  17  chr17_36356212     ZGre    C    T        0      0        2 
  17  chr17_36356212     ZHar    C    T        0      0        2 
  17  chr17_36356212   Sample    C    T        0      0        2 
  17  chr17_36367921     AAsi    A    G        0      0        2 
  17  chr17_36367921     AKia    A    G        0      0        2 
  17  chr17_36367921     AOna    A    G        0      0        2 
  17  chr17_36367921     ASom    A    G        0      0        2 
  17  chr17_36367921     HCab    A    G        1      2        2 
  17  chr17_36367921     HPrz    A    G        1      2        2 
  17  chr17_36367921     ZBoe    A    G        0      0        2 
  17  chr17_36367921     ZGre    A    G        0      0        2 
  17  chr17_36367921     ZHar    A    G        0      0        2 
  17  chr17_36367921   Sample    A    G        0      0        2 
  17  chr17_36375884     AAsi    A    C        0      0        2 
  17  chr17_36375884     AKia    A    C        0      0        2 
  17  chr17_36375884     AOna    A    C        0      0        2 
  17  chr17_36375884     ASom    A    C        0      0        2 
  17  chr17_36375884     HCab    A    C        1      2        2 
  17  chr17_36375884     HPrz    A    C        1      2        2 
  17  chr17_36375884     ZBoe    A    C        0      0        2 
  17  chr17_36375884     ZGre    A    C        0      0        2 
  17  chr17_36375884     ZHar    A    C        0      0        2 
  17  chr17_36375884   Sample    A    C        0      0        2 
  17  chr17_36383070     AAsi    C    A        0      0        2 
  17  chr17_36383070     AKia    C    A        0      0        2 
  17  chr17_36383070     AOna    C    A        0      0        2 
  17  chr17_36383070     ASom    C    A        0      0        2 
  17  chr17_36383070     HCab    C    A        0      0        2 
  17  chr17_36383070     HPrz    C    A        0      0        2 
  17  chr17_36383070     ZBoe    C    A        0      0        2 
  17  chr17_36383070     ZGre    C    A        0      0        2 
  17  chr17_36383070     ZHar    C    A        1      2        2 
  17  chr17_36383070   Sample    C    A        0      0        2 
  17  chr17_36386118     AAsi    A    C        0      0        2 
  17  chr17_36386118     AKia    A    C        0      0        2 
  17  chr17_36386118     AOna    A    C        1      2        2 
  17  chr17_36386118     ASom    A    C        0      0        2 
  17  chr17_36386118     HCab    A    C        0      0        2 
  17  chr17_36386118     HPrz    A    C        0      0        2 
  17  chr17_36386118     ZBoe    A    C        0      0        2 
  17  chr17_36386118     ZGre    A    C        0      0        2 
  17  chr17_36386118     ZHar    A    C        0      0        2 
  17  chr17_36386118   Sample    A    C        0      0        2 
  17  chr17_36391267     AAsi    C    T        0      0        2 
  17  chr17_36391267     AKia    C    T        0      0        2 
  17  chr17_36391267     AOna    C    T        0      0        2 
  17  chr17_36391267     ASom    C    T        0      0        2 
  17  chr17_36391267     HCab    C    T        1      2        2 
  17  chr17_36391267     HPrz    C    T        1      2        2 
  17  chr17_36391267     ZBoe    C    T        0      0        2 
  17  chr17_36391267     ZGre    C    T        0      0        2 
  17  chr17_36391267     ZHar    C    T        0      0        2 
  17  chr17_36391267   Sample    C    T        0      0        2 
  17  chr17_36395462     AAsi    C    G        0      0        2 
  17  chr17_36395462     AKia    C    G        0      0        2 
  17  chr17_36395462     AOna    C    G        0      0        2 
  17  chr17_36395462     ASom    C    G        0      0        2 
  17  chr17_36395462     HCab    C    G        1      2        2 
  17  chr17_36395462     HPrz    C    G        1      2        2 
  17  chr17_36395462     ZBoe    C    G        0      0        2 
  17  chr17_36395462     ZGre    C    G        0      0        2 
  17  chr17_36395462     ZHar    C    G        0      0        2 
  17  chr17_36395462   Sample    C    G        0      0        2 
  17  chr17_36403906     AAsi    A    C        0      0        2 
  17  chr17_36403906     AKia    A    C        1      2        2 
  17  chr17_36403906     AOna    A    C        1      2        2 
  17  chr17_36403906     ASom    A    C        0      0        2 
  17  chr17_36403906     HCab    A    C        0      0        2 
  17  chr17_36403906     HPrz    A    C        0      0        2 
  17  chr17_36403906     ZBoe    A    C        0      0        2 
  17  chr17_36403906     ZGre    A    C        0      0        2 
  17  chr17_36403906     ZHar    A    C        0      0        2 
  17  chr17_36403906   Sample    A    C        0      0        2 
  17  chr17_36430000     AAsi    A    G        0      0        2 
  17  chr17_36430000     AKia    A    G        0      0        2 
  17  chr17_36430000     AOna    A    G        0      0        2 
  17  chr17_36430000     ASom    A    G        0      0        2 
  17  chr17_36430000     HCab    A    G        0      0        2 
  17  chr17_36430000     HPrz    A    G      0.5      1        2 
  17  chr17_36430000     ZBoe    A    G        0      0        2 
  17  chr17_36430000     ZGre    A    G        0      0        2 
  17  chr17_36430000     ZHar    A    G        0      0        2 
  17  chr17_36430000   Sample    A    G        0      0        2 
  17  chr17_36432592     AAsi    A    C        0      0        2 
  17  chr17_36432592     AKia    A    C        0      0        2 
  17  chr17_36432592     AOna    A    C        0      0        2 
  17  chr17_36432592     ASom    A    C        0      0        2 
  17  chr17_36432592     HCab    A    C        1      2        2 
  17  chr17_36432592     HPrz    A    C        1      2        2 
  17  chr17_36432592     ZBoe    A    C        0      0        2 
  17  chr17_36432592     ZGre    A    C        0      0        2 
  17  chr17_36432592     ZHar    A    C        0      0        2 
  17  chr17_36432592   Sample    A    C        0      0        2 
  17  chr17_36452230     AAsi    A    C        0      0        2 
  17  chr17_36452230     AKia    A    C        0      0        2 
  17  chr17_36452230     AOna    A    C        0      0        2 
  17  chr17_36452230     ASom    A    C      0.5      1        2 
  17  chr17_36452230     HCab    A    C        0      0        2 
  17  chr17_36452230     HPrz    A    C        0      0        2 
  17  chr17_36452230     ZBoe    A    C        0      0        2 
  17  chr17_36452230     ZGre    A    C        0      0        2 
  17  chr17_36452230     ZHar    A    C        0      0        2 
  17  chr17_36452230   Sample    A    C        0      0        2 
  17  chr17_36453427     AAsi    T    A        0      0        2 
  17  chr17_36453427     AKia    T    A        0      0        2 
  17  chr17_36453427     AOna    T    A        0      0        2 
  17  chr17_36453427     ASom    T    A        0      0        2 
  17  chr17_36453427     HCab    T    A      0.5      1        2 
  17  chr17_36453427     HPrz    T    A      0.5      1        2 
  17  chr17_36453427     ZBoe    T    A        0      0        2 
  17  chr17_36453427     ZGre    T    A        0      0        2 
  17  chr17_36453427     ZHar    T    A        0      0        2 
  17  chr17_36453427   Sample    T    A        0      0        2 
  17  chr17_36456877     AAsi    A    G        0      0        2 
  17  chr17_36456877     AKia    A    G        0      0        2 
  17  chr17_36456877     AOna    A    G        0      0        2 
  17  chr17_36456877     ASom    A    G        0      0        2 
  17  chr17_36456877     HCab    A    G        0      0        2 
  17  chr17_36456877     HPrz    A    G        0      0        2 
  17  chr17_36456877     ZBoe    A    G        0      0        2 
  17  chr17_36456877     ZGre    A    G        1      2        2 
  17  chr17_36456877     ZHar    A    G        0      0        2 
  17  chr17_36456877   Sample    A    G        0      0        2 
  17  chr17_36464966     AAsi    C    T        0      0        2 
  17  chr17_36464966     AKia    C    T        0      0        2 
  17  chr17_36464966     AOna    C    T        0      0        2 
  17  chr17_36464966     ASom    C    T        0      0        2 
  17  chr17_36464966     HCab    C    T        0      0        2 
  17  chr17_36464966     HPrz    C    T        0      0        2 
  17  chr17_36464966     ZBoe    C    T        0      0        2 
  17  chr17_36464966     ZGre    C    T        1      2        2 
  17  chr17_36464966     ZHar    C    T        0      0        2 
  17  chr17_36464966   Sample    C    T        0      0        2 
  17  chr17_36467982     AAsi    T    C        0      0        2 
  17  chr17_36467982     AKia    T    C        0      0        2 
  17  chr17_36467982     AOna    T    C        0      0        2 
  17  chr17_36467982     ASom    T    C        0      0        2 
  17  chr17_36467982     HCab    T    C        0      0        2 
  17  chr17_36467982     HPrz    T    C        0      0        2 
  17  chr17_36467982     ZBoe    T    C        0      0        2 
  17  chr17_36467982     ZGre    T    C        1      2        2 
  17  chr17_36467982     ZHar    T    C        0      0        2 
  17  chr17_36467982   Sample    T    C        0      0        2 
  17  chr17_36474163     AAsi    A    G        0      0        2 
  17  chr17_36474163     AKia    A    G        0      0        2 
  17  chr17_36474163     AOna    A    G        0      0        2 
  17  chr17_36474163     ASom    A    G        0      0        2 
  17  chr17_36474163     HCab    A    G        1      2        2 
  17  chr17_36474163     HPrz    A    G        1      2        2 
  17  chr17_36474163     ZBoe    A    G        0      0        2 
  17  chr17_36474163     ZGre    A    G        0      0        2 
  17  chr17_36474163     ZHar    A    G        0      0        2 
  17  chr17_36474163   Sample    A    G        0      0        2 
  17  chr17_36483612     AAsi    A    T        0      0        2 
  17  chr17_36483612     AKia    A    T        0      0        2 
  17  chr17_36483612     AOna    A    T        0      0        2 
  17  chr17_36483612     ASom    A    T        0      0        2 
  17  chr17_36483612     HCab    A    T        1      2        2 
  17  chr17_36483612     HPrz    A    T        1      2        2 
  17  chr17_36483612     ZBoe    A    T        0      0        2 
  17  chr17_36483612     ZGre    A    T        0      0        2 
  17  chr17_36483612     ZHar    A    T        0      0        2 
  17  chr17_36483612   Sample    A    T        1      2        2 
  17  chr17_36489408     AAsi    T    C        0      0        2 
  17  chr17_36489408     AKia    T    C        0      0        2 
  17  chr17_36489408     AOna    T    C        0      0        2 
  17  chr17_36489408     ASom    T    C        0      0        2 
  17  chr17_36489408     HCab    T    C        0      0        2 
  17  chr17_36489408     HPrz    T    C        0      0        2 
  17  chr17_36489408     ZBoe    T    C        0      0        2 
  17  chr17_36489408     ZGre    T    C        0      0        2 
  17  chr17_36489408     ZHar    T    C      0.5      1        2 
  17  chr17_36489408   Sample    T    C        0      0        2 
  17  chr17_36491460     AAsi    A    C        0      0        2 
  17  chr17_36491460     AKia    A    C        0      0        2 
  17  chr17_36491460     AOna    A    C        0      0        2 
  17  chr17_36491460     ASom    A    C        0      0        2 
  17  chr17_36491460     HCab    A    C        0      0        2 
  17  chr17_36491460     HPrz    A    C        0      0        2 
  17  chr17_36491460     ZBoe    A    C        1      2        2 
  17  chr17_36491460     ZGre    A    C        1      2        2 
  17  chr17_36491460     ZHar    A    C        1      2        2 
  17  chr17_36491460   Sample    A    C        0      0        2 
  17  chr17_36495001     AAsi    C    T        1      2        2 
  17  chr17_36495001     AKia    C    T        0      0        2 
  17  chr17_36495001     AOna    C    T        0      0        2 
  17  chr17_36495001     ASom    C    T        1      2        2 
  17  chr17_36495001     HCab    C    T        0      0        2 
  17  chr17_36495001     HPrz    C    T        0      0        2 
  17  chr17_36495001     ZBoe    C    T        0      0        2 
  17  chr17_36495001     ZGre    C    T        0      0        2 
  17  chr17_36495001     ZHar    C    T        0      0        2 
  17  chr17_36495001   Sample    C    T        1      2        2 
  17  chr17_36498316     AAsi    G    A        0      0        2 
  17  chr17_36498316     AKia    G    A        0      0        2 
  17  chr17_36498316     AOna    G    A        0      0        2 
  17  chr17_36498316     ASom    G    A        0      0        2 
  17  chr17_36498316     HCab    G    A        0      0        2 
  17  chr17_36498316     HPrz    G    A        0      0        2 
  17  chr17_36498316     ZBoe    G    A      0.5      1        2 
  17  chr17_36498316     ZGre    G    A        0      0        2 
  17  chr17_36498316     ZHar    G    A        0      0        2 
  17  chr17_36498316   Sample    G    A        0      0        2 
  17  chr17_36505628     AAsi    T    C        0      0        2 
  17  chr17_36505628     AKia    T    C        1      2        2 
  17  chr17_36505628     AOna    T    C        1      2        2 
  17  chr17_36505628     ASom    T    C        0      0        2 
  17  chr17_36505628     HCab    T    C        0      0        2 
  17  chr17_36505628     HPrz    T    C        0      0        2 
  17  chr17_36505628     ZBoe    T    C        0      0        2 
  17  chr17_36505628     ZGre    T    C        0      0        2 
  17  chr17_36505628     ZHar    T    C        0      0        2 
  17  chr17_36505628   Sample    T    C        0      0        2 
  17  chr17_36506256     AAsi    C    T        0      0        2 
  17  chr17_36506256     AKia    C    T        1      2        2 
  17  chr17_36506256     AOna    C    T        1      2        2 
  17  chr17_36506256     ASom    C    T        0      0        2 
  17  chr17_36506256     HCab    C    T        0      0        2 
  17  chr17_36506256     HPrz    C    T        0      0        2 
  17  chr17_36506256     ZBoe    C    T        0      0        2 
  17  chr17_36506256     ZGre    C    T        0      0        2 
  17  chr17_36506256     ZHar    C    T        0      0        2 
  17  chr17_36506256   Sample    C    T        0      0        2 
  17  chr17_36519751     AAsi    G    A        0      0        2 
  17  chr17_36519751     AKia    G    A        0      0        2 
  17  chr17_36519751     AOna    G    A        0      0        2 
  17  chr17_36519751     ASom    G    A        0      0        2 
  17  chr17_36519751     HCab    G    A        0      0        2 
  17  chr17_36519751     HPrz    G    A        0      0        2 
  17  chr17_36519751     ZBoe    G    A        0      0        2 
  17  chr17_36519751     ZGre    G    A        0      0        2 
  17  chr17_36519751     ZHar    G    A        1      2        2 
  17  chr17_36519751   Sample    G    A        0      0        2 
  17  chr17_36520637     AAsi    G    C        0      0        2 
  17  chr17_36520637     AKia    G    C        0      0        2 
  17  chr17_36520637     AOna    G    C        0      0        2 
  17  chr17_36520637     ASom    G    C        0      0        2 
  17  chr17_36520637     HCab    G    C        0      0        2 
  17  chr17_36520637     HPrz    G    C      0.5      1        2 
  17  chr17_36520637     ZBoe    G    C        0      0        2 
  17  chr17_36520637     ZGre    G    C        0      0        2 
  17  chr17_36520637     ZHar    G    C        0      0        2 
  17  chr17_36520637   Sample    G    C        0      0        2 
  17  chr17_36520658     AAsi    A    G      0.5      1        2 
  17  chr17_36520658     AKia    A    G        0      0        2 
  17  chr17_36520658     AOna    A    G        0      0        2 
  17  chr17_36520658     ASom    A    G      0.5      1        2 
  17  chr17_36520658     HCab    A    G        0      0        2 
  17  chr17_36520658     HPrz    A    G        0      0        2 
  17  chr17_36520658     ZBoe    A    G        0      0        2 
  17  chr17_36520658     ZGre    A    G        0      0        2 
  17  chr17_36520658     ZHar    A    G        0      0        2 
  17  chr17_36520658   Sample    A    G        0      0        2 
  17  chr17_36521577     AAsi    A    G        0      0        2 
  17  chr17_36521577     AKia    A    G        0      0        2 
  17  chr17_36521577     AOna    A    G        0      0        2 
  17  chr17_36521577     ASom    A    G        0      0        2 
  17  chr17_36521577     HCab    A    G        0      0        2 
  17  chr17_36521577     HPrz    A    G        0      0        2 
  17  chr17_36521577     ZBoe    A    G        0      0        2 
  17  chr17_36521577     ZGre    A    G        1      2        2 
  17  chr17_36521577     ZHar    A    G        0      0        2 
  17  chr17_36521577   Sample    A    G        0      0        2 
  17  chr17_36522156     AAsi    T    G        0      0        2 
  17  chr17_36522156     AKia    T    G        0      0        2 
  17  chr17_36522156     AOna    T    G        0      0        2 
  17  chr17_36522156     ASom    T    G        0      0        2 
  17  chr17_36522156     HCab    T    G        0      0        2 
  17  chr17_36522156     HPrz    T    G        0      0        2 
  17  chr17_36522156     ZBoe    T    G        0      0        2 
  17  chr17_36522156     ZGre    T    G        1      2        2 
  17  chr17_36522156     ZHar    T    G        0      0        2 
  17  chr17_36522156   Sample    T    G        0      0        2 
  17  chr17_36533774     AAsi    T    C        0      0        2 
  17  chr17_36533774     AKia    T    C        0      0        2 
  17  chr17_36533774     AOna    T    C        0      0        2 
  17  chr17_36533774     ASom    T    C      0.5      1        2 
  17  chr17_36533774     HCab    T    C        0      0        2 
  17  chr17_36533774     HPrz    T    C        0      0        2 
  17  chr17_36533774     ZBoe    T    C        0      0        2 
  17  chr17_36533774     ZGre    T    C        0      0        2 
  17  chr17_36533774     ZHar    T    C        0      0        2 
  17  chr17_36533774   Sample    T    C        0      0        2 
  17  chr17_36538104     AAsi    T    C      0.5      1        2 
  17  chr17_36538104     AKia    T    C        0      0        2 
  17  chr17_36538104     AOna    T    C        0      0        2 
  17  chr17_36538104     ASom    T    C        1      2        2 
  17  chr17_36538104     HCab    T    C        0      0        2 
  17  chr17_36538104     HPrz    T    C        0      0        2 
  17  chr17_36538104     ZBoe    T    C        0      0        2 
  17  chr17_36538104     ZGre    T    C        0      0        2 
  17  chr17_36538104     ZHar    T    C        0      0        2 
  17  chr17_36538104   Sample    T    C        1      2        2 
  17  chr17_36538417     AAsi    C    T        0      0        2 
  17  chr17_36538417     AKia    C    T        0      0        2 
  17  chr17_36538417     AOna    C    T        0      0        2 
  17  chr17_36538417     ASom    C    T        0      0        2 
  17  chr17_36538417     HCab    C    T        1      2        2 
  17  chr17_36538417     HPrz    C    T        1      2        2 
  17  chr17_36538417     ZBoe    C    T        0      0        2 
  17  chr17_36538417     ZGre    C    T        0      0        2 
  17  chr17_36538417     ZHar    C    T        0      0        2 
  17  chr17_36538417   Sample    C    T        0      0        2 
  17  chr17_36548480     AAsi    C    T        0      0        2 
  17  chr17_36548480     AKia    C    T        0      0        2 
  17  chr17_36548480     AOna    C    T        0      0        2 
  17  chr17_36548480     ASom    C    T        0      0        2 
  17  chr17_36548480     HCab    C    T        1      2        2 
  17  chr17_36548480     HPrz    C    T        1      2        2 
  17  chr17_36548480     ZBoe    C    T        0      0        2 
  17  chr17_36548480     ZGre    C    T        0      0        2 
  17  chr17_36548480     ZHar    C    T        0      0        2 
  17  chr17_36548480   Sample    C    T        0      0        2 
  17  chr17_36549442     AAsi    T    C        0      0        2 
  17  chr17_36549442     AKia    T    C      0.5      1        2 
  17  chr17_36549442     AOna    T    C        0      0        2 
  17  chr17_36549442     ASom    T    C        0      0        2 
  17  chr17_36549442     HCab    T    C        1      2        2 
  17  chr17_36549442     HPrz    T    C        1      2        2 
  17  chr17_36549442     ZBoe    T    C        0      0        2 
  17  chr17_36549442     ZGre    T    C        0      0        2 
  17  chr17_36549442     ZHar    T    C        0      0        2 
  17  chr17_36549442   Sample    T    C        0      0        2 
  17  chr17_36554459     AAsi    C    T        0      0        2 
  17  chr17_36554459     AKia    C    T      0.5      1        2 
  17  chr17_36554459     AOna    C    T        0      0        2 
  17  chr17_36554459     ASom    C    T        0      0        2 
  17  chr17_36554459     HCab    C    T        0      0        2 
  17  chr17_36554459     HPrz    C    T        0      0        2 
  17  chr17_36554459     ZBoe    C    T        0      0        2 
  17  chr17_36554459     ZGre    C    T        0      0        2 
  17  chr17_36554459     ZHar    C    T        0      0        2 
  17  chr17_36554459   Sample    C    T        0      0        2 
  17  chr17_36557279     AAsi    G    A        0      0        2 
  17  chr17_36557279     AKia    G    A        0      0        2 
  17  chr17_36557279     AOna    G    A        0      0        2 
  17  chr17_36557279     ASom    G    A        0      0        2 
  17  chr17_36557279     HCab    G    A        0      0        2 
  17  chr17_36557279     HPrz    G    A        0      0        2 
  17  chr17_36557279     ZBoe    G    A        0      0        2 
  17  chr17_36557279     ZGre    G    A        0      0        2 
  17  chr17_36557279     ZHar    G    A      0.5      1        2 
  17  chr17_36557279   Sample    G    A        0      0        2 
  17  chr17_36565121     AAsi    G    A        0      0        2 
  17  chr17_36565121     AKia    G    A        0      0        2 
  17  chr17_36565121     AOna    G    A        0      0        2 
  17  chr17_36565121     ASom    G    A        0      0        2 
  17  chr17_36565121     HCab    G    A        1      2        2 
  17  chr17_36565121     HPrz    G    A        1      2        2 
  17  chr17_36565121     ZBoe    G    A        0      0        2 
  17  chr17_36565121     ZGre    G    A        0      0        2 
  17  chr17_36565121     ZHar    G    A        0      0        2 
  17  chr17_36565121   Sample    G    A        0      0        2 
  17  chr17_36574134     AAsi    G    C        0      0        2 
  17  chr17_36574134     AKia    G    C        1      2        2 
  17  chr17_36574134     AOna    G    C        0      0        2 
  17  chr17_36574134     ASom    G    C        0      0        2 
  17  chr17_36574134     HCab    G    C        0      0        2 
  17  chr17_36574134     HPrz    G    C        0      0        2 
  17  chr17_36574134     ZBoe    G    C        0      0        2 
  17  chr17_36574134     ZGre    G    C        0      0        2 
  17  chr17_36574134     ZHar    G    C        0      0        2 
  17  chr17_36574134   Sample    G    C        0      0        2 
  17  chr17_36579856     AAsi    G    C        0      0        2 
  17  chr17_36579856     AKia    G    C        0      0        2 
  17  chr17_36579856     AOna    G    C        0      0        2 
  17  chr17_36579856     ASom    G    C        0      0        2 
  17  chr17_36579856     HCab    G    C        1      2        2 
  17  chr17_36579856     HPrz    G    C      0.5      1        2 
  17  chr17_36579856     ZBoe    G    C        0      0        2 
  17  chr17_36579856     ZGre    G    C        0      0        2 
  17  chr17_36579856     ZHar    G    C        0      0        2 
  17  chr17_36579856   Sample    G    C        0      0        2 
  17  chr17_36607522     AAsi    G    A      0.5      1        2 
  17  chr17_36607522     AKia    G    A        0      0        2 
  17  chr17_36607522     AOna    G    A        0      0        2 
  17  chr17_36607522     ASom    G    A        0      0        2 
  17  chr17_36607522     HCab    G    A        0      0        2 
  17  chr17_36607522     HPrz    G    A        0      0        2 
  17  chr17_36607522     ZBoe    G    A        0      0        2 
  17  chr17_36607522     ZGre    G    A        0      0        2 
  17  chr17_36607522     ZHar    G    A        0      0        2 
  17  chr17_36607522   Sample    G    A        1      2        2 
  17  chr17_36608050     AAsi    A    C        0      0        2 
  17  chr17_36608050     AKia    A    C        0      0        2 
  17  chr17_36608050     AOna    A    C        0      0        2 
  17  chr17_36608050     ASom    A    C        0      0        2 
  17  chr17_36608050     HCab    A    C        0      0        2 
  17  chr17_36608050     HPrz    A    C        0      0        2 
  17  chr17_36608050     ZBoe    A    C        0      0        2 
  17  chr17_36608050     ZGre    A    C        0      0        2 
  17  chr17_36608050     ZHar    A    C        1      2        2 
  17  chr17_36608050   Sample    A    C        0      0        2 
  17  chr17_36614126     AAsi    G    C        0      0        2 
  17  chr17_36614126     AKia    G    C        0      0        2 
  17  chr17_36614126     AOna    G    C        0      0        2 
  17  chr17_36614126     ASom    G    C        0      0        2 
  17  chr17_36614126     HCab    G    C        1      2        2 
  17  chr17_36614126     HPrz    G    C        1      2        2 
  17  chr17_36614126     ZBoe    G    C        0      0        2 
  17  chr17_36614126     ZGre    G    C        0      0        2 
  17  chr17_36614126     ZHar    G    C        0      0        2 
  17  chr17_36614126   Sample    G    C        0      0        2 
  17  chr17_36618360     AAsi    T    C        0      0        2 
  17  chr17_36618360     AKia    T    C        1      2        2 
  17  chr17_36618360     AOna    T    C        0      0        2 
  17  chr17_36618360     ASom    T    C        0      0        2 
  17  chr17_36618360     HCab    T    C        0      0        2 
  17  chr17_36618360     HPrz    T    C        0      0        2 
  17  chr17_36618360     ZBoe    T    C        0      0        2 
  17  chr17_36618360     ZGre    T    C        0      0        2 
  17  chr17_36618360     ZHar    T    C        0      0        2 
  17  chr17_36618360   Sample    T    C        0      0        2 
  17  chr17_36620196     AAsi    T    C        0      0        2 
  17  chr17_36620196     AKia    T    C        0      0        2 
  17  chr17_36620196     AOna    T    C        0      0        2 
  17  chr17_36620196     ASom    T    C        0      0        2 
  17  chr17_36620196     HCab    T    C      0.5      1        2 
  17  chr17_36620196     HPrz    T    C      0.5      1        2 
  17  chr17_36620196     ZBoe    T    C        0      0        2 
  17  chr17_36620196     ZGre    T    C        0      0        2 
  17  chr17_36620196     ZHar    T    C        0      0        2 
  17  chr17_36620196   Sample    T    C        0      0        2 
  17  chr17_36621984     AAsi    G    A        0      0        2 
  17  chr17_36621984     AKia    G    A        0      0        2 
  17  chr17_36621984     AOna    G    A        0      0        2 
  17  chr17_36621984     ASom    G    A        0      0        2 
  17  chr17_36621984     HCab    G    A        1      2        2 
  17  chr17_36621984     HPrz    G    A        1      2        2 
  17  chr17_36621984     ZBoe    G    A        0      0        2 
  17  chr17_36621984     ZGre    G    A        0      0        2 
  17  chr17_36621984     ZHar    G    A        0      0        2 
  17  chr17_36621984   Sample    G    A        0      0        2 
  17  chr17_36627163     AAsi    A    C        0      0        2 
  17  chr17_36627163     AKia    A    C        0      0        2 
  17  chr17_36627163     AOna    A    C        0      0        2 
  17  chr17_36627163     ASom    A    C        0      0        2 
  17  chr17_36627163     HCab    A    C        0      0        2 
  17  chr17_36627163     HPrz    A    C      0.5      1        2 
  17  chr17_36627163     ZBoe    A    C        0      0        2 
  17  chr17_36627163     ZGre    A    C        0      0        2 
  17  chr17_36627163     ZHar    A    C        0      0        2 
  17  chr17_36627163   Sample    A    C        0      0        2 
  17  chr17_36628767     AAsi    G    C      0.5      1        2 
  17  chr17_36628767     AKia    G    C        0      0        2 
  17  chr17_36628767     AOna    G    C        0      0        2 
  17  chr17_36628767     ASom    G    C        0      0        2 
  17  chr17_36628767     HCab    G    C        0      0        2 
  17  chr17_36628767     HPrz    G    C        0      0        2 
  17  chr17_36628767     ZBoe    G    C        0      0        2 
  17  chr17_36628767     ZGre    G    C        0      0        2 
  17  chr17_36628767     ZHar    G    C        0      0        2 
  17  chr17_36628767   Sample    G    C        1      2        2 
  17  chr17_36630435     AAsi    C    G      0.5      1        2 
  17  chr17_36630435     AKia    C    G        0      0        2 
  17  chr17_36630435     AOna    C    G        0      0        2 
  17  chr17_36630435     ASom    C    G        0      0        2 
  17  chr17_36630435     HCab    C    G        0      0        2 
  17  chr17_36630435     HPrz    C    G        0      0        2 
  17  chr17_36630435     ZBoe    C    G        0      0        2 
  17  chr17_36630435     ZGre    C    G        0      0        2 
  17  chr17_36630435     ZHar    C    G        0      0        2 
  17  chr17_36630435   Sample    C    G        0      0        2 
  17  chr17_36630557     AAsi    G    A        0      0        2 
  17  chr17_36630557     AKia    G    A        0      0        2 
  17  chr17_36630557     AOna    G    A        1      2        2 
  17  chr17_36630557     ASom    G    A        0      0        2 
  17  chr17_36630557     HCab    G    A        0      0        2 
  17  chr17_36630557     HPrz    G    A        0      0        2 
  17  chr17_36630557     ZBoe    G    A        0      0        2 
  17  chr17_36630557     ZGre    G    A        0      0        2 
  17  chr17_36630557     ZHar    G    A        0      0        2 
  17  chr17_36630557   Sample    G    A        0      0        2 
  17  chr17_36643314     AAsi    C    T        0      0        2 
  17  chr17_36643314     AKia    C    T        0      0        2 
  17  chr17_36643314     AOna    C    T        0      0        2 
  17  chr17_36643314     ASom    C    T        0      0        2 
  17  chr17_36643314     HCab    C    T        1      2        2 
  17  chr17_36643314     HPrz    C    T        1      2        2 
  17  chr17_36643314     ZBoe    C    T        0      0        2 
  17  chr17_36643314     ZGre    C    T        0      0        2 
  17  chr17_36643314     ZHar    C    T        0      0        2 
  17  chr17_36643314   Sample    C    T        0      0        2 
  17  chr17_36651601     AAsi    T    C        0      0        2 
  17  chr17_36651601     AKia    T    C        0      0        2 
  17  chr17_36651601     AOna    T    C        0      0        2 
  17  chr17_36651601     ASom    T    C        0      0        2 
  17  chr17_36651601     HCab    T    C        0      0        2 
  17  chr17_36651601     HPrz    T    C        0      0        2 
  17  chr17_36651601     ZBoe    T    C        0      0        2 
  17  chr17_36651601     ZGre    T    C        1      2        2 
  17  chr17_36651601     ZHar    T    C        0      0        2 
  17  chr17_36651601   Sample    T    C        0      0        2 
  17  chr17_36653362     AAsi    T    C      0.5      1        2 
  17  chr17_36653362     AKia    T    C        0      0        2 
  17  chr17_36653362     AOna    T    C        0      0        2 
  17  chr17_36653362     ASom    T    C        0      0        2 
  17  chr17_36653362     HCab    T    C        0      0        2 
  17  chr17_36653362     HPrz    T    C        0      0        2 
  17  chr17_36653362     ZBoe    T    C        0      0        2 
  17  chr17_36653362     ZGre    T    C        0      0        2 
  17  chr17_36653362     ZHar    T    C        0      0        2 
  17  chr17_36653362   Sample    T    C        0      0        2 
  17  chr17_36663848     AAsi    C    G        0      0        2 
  17  chr17_36663848     AKia    C    G        0      0        2 
  17  chr17_36663848     AOna    C    G        0      0        2 
  17  chr17_36663848     ASom    C    G        0      0        2 
  17  chr17_36663848     HCab    C    G        0      0        2 
  17  chr17_36663848     HPrz    C    G        0      0        2 
  17  chr17_36663848     ZBoe    C    G        0      0        2 
  17  chr17_36663848     ZGre    C    G        1      2        2 
  17  chr17_36663848     ZHar    C    G        0      0        2 
  17  chr17_36663848   Sample    C    G        0      0        2 
  17  chr17_36664654     AAsi    A    G        0      0        2 
  17  chr17_36664654     AKia    A    G      0.5      1        2 
  17  chr17_36664654     AOna    A    G        0      0        2 
  17  chr17_36664654     ASom    A    G        0      0        2 
  17  chr17_36664654     HCab    A    G        0      0        2 
  17  chr17_36664654     HPrz    A    G        0      0        2 
  17  chr17_36664654     ZBoe    A    G        0      0        2 
  17  chr17_36664654     ZGre    A    G        0      0        2 
  17  chr17_36664654     ZHar    A    G        0      0        2 
  17  chr17_36664654   Sample    A    G        0      0        2 
  17  chr17_36664823     AAsi    T    C        0      0        2 
  17  chr17_36664823     AKia    T    C        0      0        2 
  17  chr17_36664823     AOna    T    C        1      2        2 
  17  chr17_36664823     ASom    T    C        0      0        2 
  17  chr17_36664823     HCab    T    C        0      0        2 
  17  chr17_36664823     HPrz    T    C        0      0        2 
  17  chr17_36664823     ZBoe    T    C        0      0        2 
  17  chr17_36664823     ZGre    T    C        0      0        2 
  17  chr17_36664823     ZHar    T    C        0      0        2 
  17  chr17_36664823   Sample    T    C        0      0        2 
  17  chr17_36669286     AAsi    A    C        0      0        2 
  17  chr17_36669286     AKia    A    C        0      0        2 
  17  chr17_36669286     AOna    A    C        0      0        2 
  17  chr17_36669286     ASom    A    C        0      0        2 
  17  chr17_36669286     HCab    A    C        0      0        2 
  17  chr17_36669286     HPrz    A    C        0      0        2 
  17  chr17_36669286     ZBoe    A    C        0      0        2 
  17  chr17_36669286     ZGre    A    C        1      2        2 
  17  chr17_36669286     ZHar    A    C        0      0        2 
  17  chr17_36669286   Sample    A    C        0      0        2 
  17  chr17_36680896     AAsi    C    T        0      0        2 
  17  chr17_36680896     AKia    C    T        0      0        2 
  17  chr17_36680896     AOna    C    T        0      0        2 
  17  chr17_36680896     ASom    C    T        1      2        2 
  17  chr17_36680896     HCab    C    T        0      0        2 
  17  chr17_36680896     HPrz    C    T        0      0        2 
  17  chr17_36680896     ZBoe    C    T        0      0        2 
  17  chr17_36680896     ZGre    C    T        0      0        2 
  17  chr17_36680896     ZHar    C    T        0      0        2 
  17  chr17_36680896   Sample    C    T        0      0        2 
  17  chr17_36683038     AAsi    T    C        0      0        2 
  17  chr17_36683038     AKia    T    C        0      0        2 
  17  chr17_36683038     AOna    T    C        0      0        2 
  17  chr17_36683038     ASom    T    C        0      0        2 
  17  chr17_36683038     HCab    T    C        0      0        2 
  17  chr17_36683038     HPrz    T    C      0.5      1        2 
  17  chr17_36683038     ZBoe    T    C        0      0        2 
  17  chr17_36683038     ZGre    T    C        0      0        2 
  17  chr17_36683038     ZHar    T    C        0      0        2 
  17  chr17_36683038   Sample    T    C        0      0        2 
  17  chr17_36690429     AAsi    G    A        0      0        2 
  17  chr17_36690429     AKia    G    A        0      0        2 
  17  chr17_36690429     AOna    G    A        0      0        2 
  17  chr17_36690429     ASom    G    A        0      0        2 
  17  chr17_36690429     HCab    G    A        1      2        2 
  17  chr17_36690429     HPrz    G    A        1      2        2 
  17  chr17_36690429     ZBoe    G    A        0      0        2 
  17  chr17_36690429     ZGre    G    A        0      0        2 
  17  chr17_36690429     ZHar    G    A        0      0        2 
  17  chr17_36690429   Sample    G    A        0      0        2 
  17  chr17_36692336     AAsi    G    A        0      0        2 
  17  chr17_36692336     AKia    G    A        0      0        2 
  17  chr17_36692336     AOna    G    A        1      2        2 
  17  chr17_36692336     ASom    G    A        0      0        2 
  17  chr17_36692336     HCab    G    A        0      0        2 
  17  chr17_36692336     HPrz    G    A        0      0        2 
  17  chr17_36692336     ZBoe    G    A        0      0        2 
  17  chr17_36692336     ZGre    G    A        0      0        2 
  17  chr17_36692336     ZHar    G    A        0      0        2 
  17  chr17_36692336   Sample    G    A        0      0        2 
  17  chr17_36698041     AAsi    G    A        0      0        2 
  17  chr17_36698041     AKia    G    A        0      0        2 
  17  chr17_36698041     AOna    G    A        0      0        2 
  17  chr17_36698041     ASom    G    A        0      0        2 
  17  chr17_36698041     HCab    G    A        0      0        2 
  17  chr17_36698041     HPrz    G    A        0      0        2 
  17  chr17_36698041     ZBoe    G    A        0      0        2 
  17  chr17_36698041     ZGre    G    A        0      0        2 
  17  chr17_36698041     ZHar    G    A      0.5      1        2 
  17  chr17_36698041   Sample    G    A        0      0        2 
  17  chr17_36716009     AAsi    T    C        0      0        2 
  17  chr17_36716009     AKia    T    C        0      0        2 
  17  chr17_36716009     AOna    T    C        0      0        2 
  17  chr17_36716009     ASom    T    C        0      0        2 
  17  chr17_36716009     HCab    T    C      0.5      1        2 
  17  chr17_36716009     HPrz    T    C        0      0        2 
  17  chr17_36716009     ZBoe    T    C        0      0        2 
  17  chr17_36716009     ZGre    T    C        0      0        2 
  17  chr17_36716009     ZHar    T    C        0      0        2 
  17  chr17_36716009   Sample    T    C        0      0        2 
  17  chr17_36716342     AAsi    A    G        0      0        2 
  17  chr17_36716342     AKia    A    G      0.5      1        2 
  17  chr17_36716342     AOna    A    G        0      0        2 
  17  chr17_36716342     ASom    A    G        0      0        2 
  17  chr17_36716342     HCab    A    G        0      0        2 
  17  chr17_36716342     HPrz    A    G        0      0        2 
  17  chr17_36716342     ZBoe    A    G        0      0        2 
  17  chr17_36716342     ZGre    A    G        0      0        2 
  17  chr17_36716342     ZHar    A    G        0      0        2 
  17  chr17_36716342   Sample    A    G        0      0        2 
  17  chr17_36719448     AAsi    A    G        0      0        2 
  17  chr17_36719448     AKia    A    G        0      0        2 
  17  chr17_36719448     AOna    A    G        0      0        2 
  17  chr17_36719448     ASom    A    G        0      0        2 
  17  chr17_36719448     HCab    A    G        0      0        2 
  17  chr17_36719448     HPrz    A    G        0      0        2 
  17  chr17_36719448     ZBoe    A    G      0.5      1        2 
  17  chr17_36719448     ZGre    A    G        0      0        2 
  17  chr17_36719448     ZHar    A    G        0      0        2 
  17  chr17_36719448   Sample    A    G        0      0        2 
  17  chr17_36731764     AAsi    A    G        0      0        2 
  17  chr17_36731764     AKia    A    G        1      2        2 
  17  chr17_36731764     AOna    A    G        0      0        2 
  17  chr17_36731764     ASom    A    G        0      0        2 
  17  chr17_36731764     HCab    A    G        0      0        2 
  17  chr17_36731764     HPrz    A    G        0      0        2 
  17  chr17_36731764     ZBoe    A    G        0      0        2 
  17  chr17_36731764     ZGre    A    G        0      0        2 
  17  chr17_36731764     ZHar    A    G        0      0        2 
  17  chr17_36731764   Sample    A    G        0      0        2 
  17  chr17_36733467     AAsi    A    G        0      0        2 
  17  chr17_36733467     AKia    A    G      0.5      1        2 
  17  chr17_36733467     AOna    A    G        0      0        2 
  17  chr17_36733467     ASom    A    G        0      0        2 
  17  chr17_36733467     HCab    A    G        0      0        2 
  17  chr17_36733467     HPrz    A    G        0      0        2 
  17  chr17_36733467     ZBoe    A    G        0      0        2 
  17  chr17_36733467     ZGre    A    G        0      0        2 
  17  chr17_36733467     ZHar    A    G        0      0        2 
  17  chr17_36733467   Sample    A    G        0      0        2 
  17  chr17_36745749     AAsi    C    T        0      0        2 
  17  chr17_36745749     AKia    C    T      0.5      1        2 
  17  chr17_36745749     AOna    C    T        0      0        2 
  17  chr17_36745749     ASom    C    T        0      0        2 
  17  chr17_36745749     HCab    C    T        0      0        2 
  17  chr17_36745749     HPrz    C    T        0      0        2 
  17  chr17_36745749     ZBoe    C    T        0      0        2 
  17  chr17_36745749     ZGre    C    T        0      0        2 
  17  chr17_36745749     ZHar    C    T        0      0        2 
  17  chr17_36745749   Sample    C    T        0      0        2 
  17  chr17_36747206     AAsi    G    C        0      0        2 
  17  chr17_36747206     AKia    G    C        0      0        2 
  17  chr17_36747206     AOna    G    C        0      0        2 
  17  chr17_36747206     ASom    G    C        1      2        2 
  17  chr17_36747206     HCab    G    C        0      0        2 
  17  chr17_36747206     HPrz    G    C        0      0        2 
  17  chr17_36747206     ZBoe    G    C        0      0        2 
  17  chr17_36747206     ZGre    G    C        0      0        2 
  17  chr17_36747206     ZHar    G    C        0      0        2 
  17  chr17_36747206   Sample    G    C        0      0        2 
  17  chr17_36747939     AAsi    T    C        0      0        2 
  17  chr17_36747939     AKia    T    C        0      0        2 
  17  chr17_36747939     AOna    T    C        0      0        2 
  17  chr17_36747939     ASom    T    C        0      0        2 
  17  chr17_36747939     HCab    T    C        1      2        2 
  17  chr17_36747939     HPrz    T    C        1      2        2 
  17  chr17_36747939     ZBoe    T    C        0      0        2 
  17  chr17_36747939     ZGre    T    C        0      0        2 
  17  chr17_36747939     ZHar    T    C        0      0        2 
  17  chr17_36747939   Sample    T    C        0      0        2 
  17  chr17_36762506     AAsi    G    A        0      0        2 
  17  chr17_36762506     AKia    G    A        0      0        2 
  17  chr17_36762506     AOna    G    A        0      0        2 
  17  chr17_36762506     ASom    G    A        0      0        2 
  17  chr17_36762506     HCab    G    A      0.5      1        2 
  17  chr17_36762506     HPrz    G    A        0      0        2 
  17  chr17_36762506     ZBoe    G    A        0      0        2 
  17  chr17_36762506     ZGre    G    A        0      0        2 
  17  chr17_36762506     ZHar    G    A        0      0        2 
  17  chr17_36762506   Sample    G    A        0      0        2 
  17  chr17_36765239     AAsi    A    G        0      0        2 
  17  chr17_36765239     AKia    A    G        0      0        2 
  17  chr17_36765239     AOna    A    G        0      0        2 
  17  chr17_36765239     ASom    A    G        0      0        2 
  17  chr17_36765239     HCab    A    G        0      0        2 
  17  chr17_36765239     HPrz    A    G        0      0        2 
  17  chr17_36765239     ZBoe    A    G        1      2        2 
  17  chr17_36765239     ZGre    A    G        0      0        2 
  17  chr17_36765239     ZHar    A    G        0      0        2 
  17  chr17_36765239   Sample    A    G        0      0        2 
  17  chr17_36765742     AAsi    A    G        0      0        2 
  17  chr17_36765742     AKia    A    G        0      0        2 
  17  chr17_36765742     AOna    A    G        0      0        2 
  17  chr17_36765742     ASom    A    G        0      0        2 
  17  chr17_36765742     HCab    A    G        0      0        2 
  17  chr17_36765742     HPrz    A    G        0      0        2 
  17  chr17_36765742     ZBoe    A    G        0      0        2 
  17  chr17_36765742     ZGre    A    G        0      0        2 
  17  chr17_36765742     ZHar    A    G      0.5      1        2 
  17  chr17_36765742   Sample    A    G        0      0        2 
  17  chr17_36770623     AAsi    G    C        0      0        2 
  17  chr17_36770623     AKia    G    C        0      0        2 
  17  chr17_36770623     AOna    G    C        1      2        2 
  17  chr17_36770623     ASom    G    C        0      0        2 
  17  chr17_36770623     HCab    G    C        0      0        2 
  17  chr17_36770623     HPrz    G    C        0      0        2 
  17  chr17_36770623     ZBoe    G    C        0      0        2 
  17  chr17_36770623     ZGre    G    C        0      0        2 
  17  chr17_36770623     ZHar    G    C        0      0        2 
  17  chr17_36770623   Sample    G    C        0      0        2 
  17  chr17_36774023     AAsi    G    T        0      0        2 
  17  chr17_36774023     AKia    G    T      0.5      1        2 
  17  chr17_36774023     AOna    G    T        0      0        2 
  17  chr17_36774023     ASom    G    T        0      0        2 
  17  chr17_36774023     HCab    G    T        0      0        2 
  17  chr17_36774023     HPrz    G    T        0      0        2 
  17  chr17_36774023     ZBoe    G    T        0      0        2 
  17  chr17_36774023     ZGre    G    T        0      0        2 
  17  chr17_36774023     ZHar    G    T        0      0        2 
  17  chr17_36774023   Sample    G    T        0      0        2 
  17  chr17_36782596     AAsi    T    C        0      0        2 
  17  chr17_36782596     AKia    T    C        0      0        2 
  17  chr17_36782596     AOna    T    C        0      0        2 
  17  chr17_36782596     ASom    T    C        0      0        2 
  17  chr17_36782596     HCab    T    C        0      0        2 
  17  chr17_36782596     HPrz    T    C        0      0        2 
  17  chr17_36782596     ZBoe    T    C        0      0        2 
  17  chr17_36782596     ZGre    T    C        1      2        2 
  17  chr17_36782596     ZHar    T    C        0      0        2 
  17  chr17_36782596   Sample    T    C        0      0        2 
  17  chr17_36785288     AAsi    A    C        0      0        2 
  17  chr17_36785288     AKia    A    C        0      0        2 
  17  chr17_36785288     AOna    A    C        0      0        2 
  17  chr17_36785288     ASom    A    C        0      0        2 
  17  chr17_36785288     HCab    A    C        0      0        2 
  17  chr17_36785288     HPrz    A    C        0      0        2 
  17  chr17_36785288     ZBoe    A    C        0      0        2 
  17  chr17_36785288     ZGre    A    C        0      0        2 
  17  chr17_36785288     ZHar    A    C        1      2        2 
  17  chr17_36785288   Sample    A    C        0      0        2 
  17  chr17_36786214     AAsi    C    A        0      0        2 
  17  chr17_36786214     AKia    C    A        0      0        2 
  17  chr17_36786214     AOna    C    A        0      0        2 
  17  chr17_36786214     ASom    C    A        0      0        2 
  17  chr17_36786214     HCab    C    A        0      0        2 
  17  chr17_36786214     HPrz    C    A        1      2        2 
  17  chr17_36786214     ZBoe    C    A        0      0        2 
  17  chr17_36786214     ZGre    C    A        0      0        2 
  17  chr17_36786214     ZHar    C    A        0      0        2 
  17  chr17_36786214   Sample    C    A        0      0        2 
  17  chr17_36786549     AAsi    T    C        0      0        2 
  17  chr17_36786549     AKia    T    C        0      0        2 
  17  chr17_36786549     AOna    T    C        0      0        2 
  17  chr17_36786549     ASom    T    C        0      0        2 
  17  chr17_36786549     HCab    T    C        0      0        2 
  17  chr17_36786549     HPrz    T    C        0      0        2 
  17  chr17_36786549     ZBoe    T    C        0      0        2 
  17  chr17_36786549     ZGre    T    C        1      2        2 
  17  chr17_36786549     ZHar    T    C        0      0        2 
  17  chr17_36786549   Sample    T    C        0      0        2 
  17  chr17_36799269     AAsi    G    A        0      0        2 
  17  chr17_36799269     AKia    G    A        0      0        2 
  17  chr17_36799269     AOna    G    A        0      0        2 
  17  chr17_36799269     ASom    G    A        0      0        2 
  17  chr17_36799269     HCab    G    A        0      0        2 
  17  chr17_36799269     HPrz    G    A        0      0        2 
  17  chr17_36799269     ZBoe    G    A        0      0        2 
  17  chr17_36799269     ZGre    G    A        1      2        2 
  17  chr17_36799269     ZHar    G    A        0      0        2 
  17  chr17_36799269   Sample    G    A        0      0        2 
  17  chr17_36803088     AAsi    A    G        0      0        2 
  17  chr17_36803088     AKia    A    G        0      0        2 
  17  chr17_36803088     AOna    A    G        0      0        2 
  17  chr17_36803088     ASom    A    G        0      0        2 
  17  chr17_36803088     HCab    A    G        0      0        2 
  17  chr17_36803088     HPrz    A    G        0      0        2 
  17  chr17_36803088     ZBoe    A    G      0.5      1        2 
  17  chr17_36803088     ZGre    A    G        0      0        2 
  17  chr17_36803088     ZHar    A    G        0      0        2 
  17  chr17_36803088   Sample    A    G        0      0        2 
  17  chr17_36803961     AAsi    G    C        0      0        2 
  17  chr17_36803961     AKia    G    C        0      0        2 
  17  chr17_36803961     AOna    G    C        0      0        2 
  17  chr17_36803961     ASom    G    C        0      0        2 
  17  chr17_36803961     HCab    G    C        0      0        2 
  17  chr17_36803961     HPrz    G    C        0      0        2 
  17  chr17_36803961     ZBoe    G    C        0      0        2 
  17  chr17_36803961     ZGre    G    C        0      0        2 
  17  chr17_36803961     ZHar    G    C        1      2        2 
  17  chr17_36803961   Sample    G    C        0      0        2 
  17  chr17_36804557     AAsi    T    C        0      0        2 
  17  chr17_36804557     AKia    T    C        0      0        2 
  17  chr17_36804557     AOna    T    C        0      0        2 
  17  chr17_36804557     ASom    T    C        0      0        2 
  17  chr17_36804557     HCab    T    C        0      0        2 
  17  chr17_36804557     HPrz    T    C        0      0        2 
  17  chr17_36804557     ZBoe    T    C        0      0        2 
  17  chr17_36804557     ZGre    T    C        0      0        2 
  17  chr17_36804557     ZHar    T    C      0.5      1        2 
  17  chr17_36804557   Sample    T    C        0      0        2 
  17  chr17_36809508     AAsi    C    T        0      0        2 
  17  chr17_36809508     AKia    C    T        1      2        2 
  17  chr17_36809508     AOna    C    T        0      0        2 
  17  chr17_36809508     ASom    C    T        0      0        2 
  17  chr17_36809508     HCab    C    T        0      0        2 
  17  chr17_36809508     HPrz    C    T        0      0        2 
  17  chr17_36809508     ZBoe    C    T        0      0        2 
  17  chr17_36809508     ZGre    C    T        0      0        2 
  17  chr17_36809508     ZHar    C    T        0      0        2 
  17  chr17_36809508   Sample    C    T        0      0        2 
  17  chr17_36816623     AAsi    C    T        0      0        2 
  17  chr17_36816623     AKia    C    T        0      0        2 
  17  chr17_36816623     AOna    C    T        0      0        2 
  17  chr17_36816623     ASom    C    T        0      0        2 
  17  chr17_36816623     HCab    C    T        1      2        2 
  17  chr17_36816623     HPrz    C    T        1      2        2 
  17  chr17_36816623     ZBoe    C    T        0      0        2 
  17  chr17_36816623     ZGre    C    T        0      0        2 
  17  chr17_36816623     ZHar    C    T        0      0        2 
  17  chr17_36816623   Sample    C    T        0      0        2 
  17  chr17_36819904     AAsi    C    T        0      0        2 
  17  chr17_36819904     AKia    C    T        0      0        2 
  17  chr17_36819904     AOna    C    T        0      0        2 
  17  chr17_36819904     ASom    C    T        0      0        2 
  17  chr17_36819904     HCab    C    T        0      0        2 
  17  chr17_36819904     HPrz    C    T        0      0        2 
  17  chr17_36819904     ZBoe    C    T        0      0        2 
  17  chr17_36819904     ZGre    C    T        1      2        2 
  17  chr17_36819904     ZHar    C    T        0      0        2 
  17  chr17_36819904   Sample    C    T        0      0        2 
  17  chr17_36826731     AAsi    T    G        0      0        2 
  17  chr17_36826731     AKia    T    G        1      2        2 
  17  chr17_36826731     AOna    T    G        1      2        2 
  17  chr17_36826731     ASom    T    G        0      0        2 
  17  chr17_36826731     HCab    T    G        0      0        2 
  17  chr17_36826731     HPrz    T    G        0      0        2 
  17  chr17_36826731     ZBoe    T    G        0      0        2 
  17  chr17_36826731     ZGre    T    G        0      0        2 
  17  chr17_36826731     ZHar    T    G        0      0        2 
  17  chr17_36826731   Sample    T    G        0      0        2 
  17  chr17_36835597     AAsi    A    G        0      0        2 
  17  chr17_36835597     AKia    A    G        0      0        2 
  17  chr17_36835597     AOna    A    G        0      0        2 
  17  chr17_36835597     ASom    A    G        0      0        2 
  17  chr17_36835597     HCab    A    G        0      0        2 
  17  chr17_36835597     HPrz    A    G        0      0        2 
  17  chr17_36835597     ZBoe    A    G        0      0        2 
  17  chr17_36835597     ZGre    A    G        0      0        2 
  17  chr17_36835597     ZHar    A    G      0.5      1        2 
  17  chr17_36835597   Sample    A    G        0      0        2 
  17  chr17_36839181     AAsi    T    G        0      0        2 
  17  chr17_36839181     AKia    T    G        0      0        2 
  17  chr17_36839181     AOna    T    G        0      0        2 
  17  chr17_36839181     ASom    T    G        0      0        2 
  17  chr17_36839181     HCab    T    G        0      0        2 
  17  chr17_36839181     HPrz    T    G        0      0        2 
  17  chr17_36839181     ZBoe    T    G        0      0        2 
  17  chr17_36839181     ZGre    T    G        0      0        2 
  17  chr17_36839181     ZHar    T    G      0.5      1        2 
  17  chr17_36839181   Sample    T    G        0      0        2 
  17  chr17_36844344     AAsi    C    A        0      0        2 
  17  chr17_36844344     AKia    C    A        0      0        2 
  17  chr17_36844344     AOna    C    A        0      0        2 
  17  chr17_36844344     ASom    C    A        0      0        2 
  17  chr17_36844344     HCab    C    A        0      0        2 
  17  chr17_36844344     HPrz    C    A        0      0        2 
  17  chr17_36844344     ZBoe    C    A      0.5      1        2 
  17  chr17_36844344     ZGre    C    A        0      0        2 
  17  chr17_36844344     ZHar    C    A        0      0        2 
  17  chr17_36844344   Sample    C    A        0      0        2 
  17  chr17_36853320     AAsi    A    C        0      0        2 
  17  chr17_36853320     AKia    A    C        0      0        2 
  17  chr17_36853320     AOna    A    C        0      0        2 
  17  chr17_36853320     ASom    A    C        0      0        2 
  17  chr17_36853320     HCab    A    C        1      2        2 
  17  chr17_36853320     HPrz    A    C        1      2        2 
  17  chr17_36853320     ZBoe    A    C        0      0        2 
  17  chr17_36853320     ZGre    A    C        0      0        2 
  17  chr17_36853320     ZHar    A    C        0      0        2 
  17  chr17_36853320   Sample    A    C        0      0        2 
  17  chr17_36853553     AAsi    A    G        0      0        2 
  17  chr17_36853553     AKia    A    G        0      0        2 
  17  chr17_36853553     AOna    A    G        0      0        2 
  17  chr17_36853553     ASom    A    G        0      0        2 
  17  chr17_36853553     HCab    A    G        1      2        2 
  17  chr17_36853553     HPrz    A    G        1      2        2 
  17  chr17_36853553     ZBoe    A    G        0      0        2 
  17  chr17_36853553     ZGre    A    G        0      0        2 
  17  chr17_36853553     ZHar    A    G        0      0        2 
  17  chr17_36853553   Sample    A    G        0      0        2 
  17  chr17_36854354     AAsi    C    G        0      0        2 
  17  chr17_36854354     AKia    C    G        0      0        2 
  17  chr17_36854354     AOna    C    G        0      0        2 
  17  chr17_36854354     ASom    C    G        0      0        2 
  17  chr17_36854354     HCab    C    G        1      2        2 
  17  chr17_36854354     HPrz    C    G        1      2        2 
  17  chr17_36854354     ZBoe    C    G        0      0        2 
  17  chr17_36854354     ZGre    C    G        0      0        2 
  17  chr17_36854354     ZHar    C    G        0      0        2 
  17  chr17_36854354   Sample    C    G        0      0        2 
  17  chr17_36854682     AAsi    T    C        0      0        2 
  17  chr17_36854682     AKia    T    C        0      0        2 
  17  chr17_36854682     AOna    T    C        1      2        2 
  17  chr17_36854682     ASom    T    C        0      0        2 
  17  chr17_36854682     HCab    T    C        0      0        2 
  17  chr17_36854682     HPrz    T    C        0      0        2 
  17  chr17_36854682     ZBoe    T    C        0      0        2 
  17  chr17_36854682     ZGre    T    C        0      0        2 
  17  chr17_36854682     ZHar    T    C        0      0        2 
  17  chr17_36854682   Sample    T    C        0      0        2 
  17  chr17_36881334     AAsi    A    G        0      0        2 
  17  chr17_36881334     AKia    A    G        0      0        2 
  17  chr17_36881334     AOna    A    G        0      0        2 
  17  chr17_36881334     ASom    A    G        0      0        2 
  17  chr17_36881334     HCab    A    G        0      0        2 
  17  chr17_36881334     HPrz    A    G        0      0        2 
  17  chr17_36881334     ZBoe    A    G        0      0        2 
  17  chr17_36881334     ZGre    A    G        1      2        2 
  17  chr17_36881334     ZHar    A    G        0      0        2 
  17  chr17_36881334   Sample    A    G        0      0        2 
  17  chr17_36883795     AAsi    C    T        0      0        2 
  17  chr17_36883795     AKia    C    T        0      0        2 
  17  chr17_36883795     AOna    C    T        0      0        2 
  17  chr17_36883795     ASom    C    T        0      0        2 
  17  chr17_36883795     HCab    C    T        1      2        2 
  17  chr17_36883795     HPrz    C    T      0.5      1        2 
  17  chr17_36883795     ZBoe    C    T        0      0        2 
  17  chr17_36883795     ZGre    C    T        0      0        2 
  17  chr17_36883795     ZHar    C    T        0      0        2 
  17  chr17_36883795   Sample    C    T        0      0        2 
  17  chr17_36888383     AAsi    C    T        0      0        2 
  17  chr17_36888383     AKia    C    T        0      0        2 
  17  chr17_36888383     AOna    C    T        0      0        2 
  17  chr17_36888383     ASom    C    T        0      0        2 
  17  chr17_36888383     HCab    C    T        1      2        2 
  17  chr17_36888383     HPrz    C    T        1      2        2 
  17  chr17_36888383     ZBoe    C    T        0      0        2 
  17  chr17_36888383     ZGre    C    T        0      0        2 
  17  chr17_36888383     ZHar    C    T        0      0        2 
  17  chr17_36888383   Sample    C    T        0      0        2 
  17  chr17_36892819     AAsi    A    G        0      0        2 
  17  chr17_36892819     AKia    A    G        0      0        2 
  17  chr17_36892819     AOna    A    G        0      0        2 
  17  chr17_36892819     ASom    A    G        0      0        2 
  17  chr17_36892819     HCab    A    G      0.5      1        2 
  17  chr17_36892819     HPrz    A    G        0      0        2 
  17  chr17_36892819     ZBoe    A    G        0      0        2 
  17  chr17_36892819     ZGre    A    G        0      0        2 
  17  chr17_36892819     ZHar    A    G        0      0        2 
  17  chr17_36892819   Sample    A    G        0      0        2 
  17  chr17_36896820     AAsi    A    T        0      0        2 
  17  chr17_36896820     AKia    A    T        1      2        2 
  17  chr17_36896820     AOna    A    T        0      0        2 
  17  chr17_36896820     ASom    A    T        0      0        2 
  17  chr17_36896820     HCab    A    T        0      0        2 
  17  chr17_36896820     HPrz    A    T        0      0        2 
  17  chr17_36896820     ZBoe    A    T        0      0        2 
  17  chr17_36896820     ZGre    A    T        0      0        2 
  17  chr17_36896820     ZHar    A    T        0      0        2 
  17  chr17_36896820   Sample    A    T        0      0        2 
  17  chr17_36897562     AAsi    G    C        0      0        2 
  17  chr17_36897562     AKia    G    C        0      0        2 
  17  chr17_36897562     AOna    G    C        0      0        2 
  17  chr17_36897562     ASom    G    C        0      0        2 
  17  chr17_36897562     HCab    G    C        0      0        2 
  17  chr17_36897562     HPrz    G    C        0      0        2 
  17  chr17_36897562     ZBoe    G    C        1      2        2 
  17  chr17_36897562     ZGre    G    C        0      0        2 
  17  chr17_36897562     ZHar    G    C        0      0        2 
  17  chr17_36897562   Sample    G    C        0      0        2 
  17  chr17_36912111     AAsi    T    C        0      0        2 
  17  chr17_36912111     AKia    T    C        0      0        2 
  17  chr17_36912111     AOna    T    C        0      0        2 
  17  chr17_36912111     ASom    T    C        0      0        2 
  17  chr17_36912111     HCab    T    C        1      2        2 
  17  chr17_36912111     HPrz    T    C        1      2        2 
  17  chr17_36912111     ZBoe    T    C        0      0        2 
  17  chr17_36912111     ZGre    T    C        0      0        2 
  17  chr17_36912111     ZHar    T    C        0      0        2 
  17  chr17_36912111   Sample    T    C        0      0        2 
  17  chr17_36915889     AAsi    A    C        0      0        2 
  17  chr17_36915889     AKia    A    C        0      0        2 
  17  chr17_36915889     AOna    A    C        1      2        2 
  17  chr17_36915889     ASom    A    C        0      0        2 
  17  chr17_36915889     HCab    A    C        0      0        2 
  17  chr17_36915889     HPrz    A    C        0      0        2 
  17  chr17_36915889     ZBoe    A    C        0      0        2 
  17  chr17_36915889     ZGre    A    C        0      0        2 
  17  chr17_36915889     ZHar    A    C        0      0        2 
  17  chr17_36915889   Sample    A    C        0      0        2 
  17  chr17_36937088     AAsi    A    G        0      0        2 
  17  chr17_36937088     AKia    A    G        0      0        2 
  17  chr17_36937088     AOna    A    G        0      0        2 
  17  chr17_36937088     ASom    A    G        0      0        2 
  17  chr17_36937088     HCab    A    G        0      0        2 
  17  chr17_36937088     HPrz    A    G      0.5      1        2 
  17  chr17_36937088     ZBoe    A    G        0      0        2 
  17  chr17_36937088     ZGre    A    G        0      0        2 
  17  chr17_36937088     ZHar    A    G        0      0        2 
  17  chr17_36937088   Sample    A    G        0      0        2 
  17  chr17_36940959     AAsi    A    G        0      0        2 
  17  chr17_36940959     AKia    A    G        0      0        2 
  17  chr17_36940959     AOna    A    G        0      0        2 
  17  chr17_36940959     ASom    A    G        0      0        2 
  17  chr17_36940959     HCab    A    G        0      0        2 
  17  chr17_36940959     HPrz    A    G        0      0        2 
  17  chr17_36940959     ZBoe    A    G        1      2        2 
  17  chr17_36940959     ZGre    A    G        1      2        2 
  17  chr17_36940959     ZHar    A    G        1      2        2 
  17  chr17_36940959   Sample    A    G        0      0        2 
  17  chr17_36943390     AAsi    G    A        0      0        2 
  17  chr17_36943390     AKia    G    A        0      0        2 
  17  chr17_36943390     AOna    G    A        0      0        2 
  17  chr17_36943390     ASom    G    A        0      0        2 
  17  chr17_36943390     HCab    G    A        1      2        2 
  17  chr17_36943390     HPrz    G    A        1      2        2 
  17  chr17_36943390     ZBoe    G    A        0      0        2 
  17  chr17_36943390     ZGre    G    A        0      0        2 
  17  chr17_36943390     ZHar    G    A        0      0        2 
  17  chr17_36943390   Sample    G    A        0      0        2 
  17  chr17_36947648     AAsi    G    A        0      0        2 
  17  chr17_36947648     AKia    G    A        0      0        2 
  17  chr17_36947648     AOna    G    A        0      0        2 
  17  chr17_36947648     ASom    G    A        0      0        2 
  17  chr17_36947648     HCab    G    A        1      2        2 
  17  chr17_36947648     HPrz    G    A        1      2        2 
  17  chr17_36947648     ZBoe    G    A        0      0        2 
  17  chr17_36947648     ZGre    G    A        0      0        2 
  17  chr17_36947648     ZHar    G    A        0      0        2 
  17  chr17_36947648   Sample    G    A        0      0        2 
  17  chr17_36954052     AAsi    A    T        0      0        2 
  17  chr17_36954052     AKia    A    T        0      0        2 
  17  chr17_36954052     AOna    A    T        0      0        2 
  17  chr17_36954052     ASom    A    T        0      0        2 
  17  chr17_36954052     HCab    A    T      0.5      1        2 
  17  chr17_36954052     HPrz    A    T        0      0        2 
  17  chr17_36954052     ZBoe    A    T        0      0        2 
  17  chr17_36954052     ZGre    A    T        0      0        2 
  17  chr17_36954052     ZHar    A    T        0      0        2 
  17  chr17_36954052   Sample    A    T        0      0        2 
  17  chr17_36966024     AAsi    G    C        0      0        2 
  17  chr17_36966024     AKia    G    C        0      0        2 
  17  chr17_36966024     AOna    G    C        0      0        2 
  17  chr17_36966024     ASom    G    C        0      0        2 
  17  chr17_36966024     HCab    G    C        1      2        2 
  17  chr17_36966024     HPrz    G    C        1      2        2 
  17  chr17_36966024     ZBoe    G    C        0      0        2 
  17  chr17_36966024     ZGre    G    C        0      0        2 
  17  chr17_36966024     ZHar    G    C        0      0        2 
  17  chr17_36966024   Sample    G    C        0      0        2 
  17  chr17_36977682     AAsi    G    A        0      0        2 
  17  chr17_36977682     AKia    G    A        0      0        2 
  17  chr17_36977682     AOna    G    A        0      0        2 
  17  chr17_36977682     ASom    G    A        1      2        2 
  17  chr17_36977682     HCab    G    A        0      0        2 
  17  chr17_36977682     HPrz    G    A        0      0        2 
  17  chr17_36977682     ZBoe    G    A        0      0        2 
  17  chr17_36977682     ZGre    G    A        0      0        2 
  17  chr17_36977682     ZHar    G    A        0      0        2 
  17  chr17_36977682   Sample    G    A        0      0        2 
  17  chr17_36978049     AAsi    T    C        0      0        2 
  17  chr17_36978049     AKia    T    C        0      0        2 
  17  chr17_36978049     AOna    T    C        1      2        2 
  17  chr17_36978049     ASom    T    C        0      0        2 
  17  chr17_36978049     HCab    T    C        0      0        2 
  17  chr17_36978049     HPrz    T    C        0      0        2 
  17  chr17_36978049     ZBoe    T    C        0      0        2 
  17  chr17_36978049     ZGre    T    C        0      0        2 
  17  chr17_36978049     ZHar    T    C        0      0        2 
  17  chr17_36978049   Sample    T    C        0      0        2 
  17  chr17_36984871     AAsi    A    G        0      0        2 
  17  chr17_36984871     AKia    A    G        0      0        2 
  17  chr17_36984871     AOna    A    G        0      0        2 
  17  chr17_36984871     ASom    A    G        1      2        2 
  17  chr17_36984871     HCab    A    G        0      0        2 
  17  chr17_36984871     HPrz    A    G        0      0        2 
  17  chr17_36984871     ZBoe    A    G        0      0        2 
  17  chr17_36984871     ZGre    A    G        0      0        2 
  17  chr17_36984871     ZHar    A    G        0      0        2 
  17  chr17_36984871   Sample    A    G        0      0        2 
  17  chr17_36986938     AAsi    C    T        0      0        2 
  17  chr17_36986938     AKia    C    T        0      0        2 
  17  chr17_36986938     AOna    C    T        0      0        2 
  17  chr17_36986938     ASom    C    T        0      0        2 
  17  chr17_36986938     HCab    C    T        1      2        2 
  17  chr17_36986938     HPrz    C    T        1      2        2 
  17  chr17_36986938     ZBoe    C    T        0      0        2 
  17  chr17_36986938     ZGre    C    T        0      0        2 
  17  chr17_36986938     ZHar    C    T        0      0        2 
  17  chr17_36986938   Sample    C    T        0      0        2 
  17  chr17_36990460     AAsi    G    A        0      0        2 
  17  chr17_36990460     AKia    G    A        0      0        2 
  17  chr17_36990460     AOna    G    A        0      0        2 
  17  chr17_36990460     ASom    G    A        0      0        2 
  17  chr17_36990460     HCab    G    A        1      2        2 
  17  chr17_36990460     HPrz    G    A        1      2        2 
  17  chr17_36990460     ZBoe    G    A        0      0        2 
  17  chr17_36990460     ZGre    G    A        0      0        2 
  17  chr17_36990460     ZHar    G    A        0      0        2 
  17  chr17_36990460   Sample    G    A        0      0        2 
  17  chr17_37001401     AAsi    G    A        0      0        2 
  17  chr17_37001401     AKia    G    A        0      0        2 
  17  chr17_37001401     AOna    G    A        0      0        2 
  17  chr17_37001401     ASom    G    A        0      0        2 
  17  chr17_37001401     HCab    G    A      0.5      1        2 
  17  chr17_37001401     HPrz    G    A        0      0        2 
  17  chr17_37001401     ZBoe    G    A        0      0        2 
  17  chr17_37001401     ZGre    G    A        0      0        2 
  17  chr17_37001401     ZHar    G    A        0      0        2 
  17  chr17_37001401   Sample    G    A        0      0        2 
  17  chr17_37006969     AAsi    A    G        0      0        2 
  17  chr17_37006969     AKia    A    G      0.5      1        2 
  17  chr17_37006969     AOna    A    G        0      0        2 
  17  chr17_37006969     ASom    A    G        0      0        2 
  17  chr17_37006969     HCab    A    G        0      0        2 
  17  chr17_37006969     HPrz    A    G        0      0        2 
  17  chr17_37006969     ZBoe    A    G        0      0        2 
  17  chr17_37006969     ZGre    A    G        0      0        2 
  17  chr17_37006969     ZHar    A    G        0      0        2 
  17  chr17_37006969   Sample    A    G        0      0        2 
  17  chr17_37010700     AAsi    C    T        0      0        2 
  17  chr17_37010700     AKia    C    T        0      0        2 
  17  chr17_37010700     AOna    C    T        0      0        2 
  17  chr17_37010700     ASom    C    T        0      0        2 
  17  chr17_37010700     HCab    C    T        0      0        2 
  17  chr17_37010700     HPrz    C    T      0.5      1        2 
  17  chr17_37010700     ZBoe    C    T        0      0        2 
  17  chr17_37010700     ZGre    C    T        0      0        2 
  17  chr17_37010700     ZHar    C    T        0      0        2 
  17  chr17_37010700   Sample    C    T        0      0        2 
  17  chr17_37013349     AAsi    A    G        0      0        2 
  17  chr17_37013349     AKia    A    G        0      0        2 
  17  chr17_37013349     AOna    A    G        0      0        2 
  17  chr17_37013349     ASom    A    G        0      0        2 
  17  chr17_37013349     HCab    A    G        0      0        2 
  17  chr17_37013349     HPrz    A    G        0      0        2 
  17  chr17_37013349     ZBoe    A    G      0.5      1        2 
  17  chr17_37013349     ZGre    A    G        0      0        2 
  17  chr17_37013349     ZHar    A    G        0      0        2 
  17  chr17_37013349   Sample    A    G        0      0        2 
  17  chr17_37020762     AAsi    A    G        0      0        2 
  17  chr17_37020762     AKia    A    G      0.5      1        2 
  17  chr17_37020762     AOna    A    G        0      0        2 
  17  chr17_37020762     ASom    A    G        0      0        2 
  17  chr17_37020762     HCab    A    G        0      0        2 
  17  chr17_37020762     HPrz    A    G        0      0        2 
  17  chr17_37020762     ZBoe    A    G        0      0        2 
  17  chr17_37020762     ZGre    A    G        0      0        2 
  17  chr17_37020762     ZHar    A    G        0      0        2 
  17  chr17_37020762   Sample    A    G        0      0        2 
  17  chr17_37022949     AAsi    C    G        0      0        2 
  17  chr17_37022949     AKia    C    G        0      0        2 
  17  chr17_37022949     AOna    C    G        0      0        2 
  17  chr17_37022949     ASom    C    G        0      0        2 
  17  chr17_37022949     HCab    C    G        1      2        2 
  17  chr17_37022949     HPrz    C    G        1      2        2 
  17  chr17_37022949     ZBoe    C    G        0      0        2 
  17  chr17_37022949     ZGre    C    G        0      0        2 
  17  chr17_37022949     ZHar    C    G        0      0        2 
  17  chr17_37022949   Sample    C    G        0      0        2 
  17  chr17_37039801     AAsi    C    T        0      0        2 
  17  chr17_37039801     AKia    C    T        0      0        2 
  17  chr17_37039801     AOna    C    T        0      0        2 
  17  chr17_37039801     ASom    C    T        0      0        2 
  17  chr17_37039801     HCab    C    T        0      0        2 
  17  chr17_37039801     HPrz    C    T        0      0        2 
  17  chr17_37039801     ZBoe    C    T      0.5      1        2 
  17  chr17_37039801     ZGre    C    T        0      0        2 
  17  chr17_37039801     ZHar    C    T        0      0        2 
  17  chr17_37039801   Sample    C    T        0      0        2 
  17  chr17_37052970     AAsi    T    C        0      0        2 
  17  chr17_37052970     AKia    T    C        0      0        2 
  17  chr17_37052970     AOna    T    C        0      0        2 
  17  chr17_37052970     ASom    T    C        0      0        2 
  17  chr17_37052970     HCab    T    C        1      2        2 
  17  chr17_37052970     HPrz    T    C        1      2        2 
  17  chr17_37052970     ZBoe    T    C        0      0        2 
  17  chr17_37052970     ZGre    T    C        0      0        2 
  17  chr17_37052970     ZHar    T    C        0      0        2 
  17  chr17_37052970   Sample    T    C        0      0        2 
  17  chr17_37060990     AAsi    T    C        0      0        2 
  17  chr17_37060990     AKia    T    C        0      0        2 
  17  chr17_37060990     AOna    T    C        0      0        2 
  17  chr17_37060990     ASom    T    C        0      0        2 
  17  chr17_37060990     HCab    T    C      0.5      1        2 
  17  chr17_37060990     HPrz    T    C        1      2        2 
  17  chr17_37060990     ZBoe    T    C        0      0        2 
  17  chr17_37060990     ZGre    T    C        0      0        2 
  17  chr17_37060990     ZHar    T    C        0      0        2 
  17  chr17_37060990   Sample    T    C        0      0        2 
  17  chr17_37065720     AAsi    G    T        0      0        2 
  17  chr17_37065720     AKia    G    T        0      0        2 
  17  chr17_37065720     AOna    G    T        0      0        2 
  17  chr17_37065720     ASom    G    T        0      0        2 
  17  chr17_37065720     HCab    G    T        1      2        2 
  17  chr17_37065720     HPrz    G    T        1      2        2 
  17  chr17_37065720     ZBoe    G    T        0      0        2 
  17  chr17_37065720     ZGre    G    T        0      0        2 
  17  chr17_37065720     ZHar    G    T        0      0        2 
  17  chr17_37065720   Sample    G    T        0      0        2 
  17  chr17_37066202     AAsi    C    T        0      0        2 
  17  chr17_37066202     AKia    C    T        1      2        2 
  17  chr17_37066202     AOna    C    T        0      0        2 
  17  chr17_37066202     ASom    C    T        0      0        2 
  17  chr17_37066202     HCab    C    T        0      0        2 
  17  chr17_37066202     HPrz    C    T        0      0        2 
  17  chr17_37066202     ZBoe    C    T        0      0        2 
  17  chr17_37066202     ZGre    C    T        0      0        2 
  17  chr17_37066202     ZHar    C    T        0      0        2 
  17  chr17_37066202   Sample    C    T        0      0        2 
  17  chr17_37069372     AAsi    T    C        0      0        2 
  17  chr17_37069372     AKia    T    C        0      0        2 
  17  chr17_37069372     AOna    T    C        0      0        2 
  17  chr17_37069372     ASom    T    C      0.5      1        2 
  17  chr17_37069372     HCab    T    C        0      0        2 
  17  chr17_37069372     HPrz    T    C        0      0        2 
  17  chr17_37069372     ZBoe    T    C        0      0        2 
  17  chr17_37069372     ZGre    T    C        0      0        2 
  17  chr17_37069372     ZHar    T    C        0      0        2 
  17  chr17_37069372   Sample    T    C        0      0        2 
  17  chr17_37090434     AAsi    A    G        0      0        2 
  17  chr17_37090434     AKia    A    G        0      0        2 
  17  chr17_37090434     AOna    A    G        0      0        2 
  17  chr17_37090434     ASom    A    G        0      0        2 
  17  chr17_37090434     HCab    A    G        1      2        2 
  17  chr17_37090434     HPrz    A    G        1      2        2 
  17  chr17_37090434     ZBoe    A    G        0      0        2 
  17  chr17_37090434     ZGre    A    G        0      0        2 
  17  chr17_37090434     ZHar    A    G        0      0        2 
  17  chr17_37090434   Sample    A    G        0      0        2 
  17  chr17_37118435     AAsi    T    C        0      0        2 
  17  chr17_37118435     AKia    T    C      0.5      1        2 
  17  chr17_37118435     AOna    T    C        1      2        2 
  17  chr17_37118435     ASom    T    C        0      0        2 
  17  chr17_37118435     HCab    T    C        0      0        2 
  17  chr17_37118435     HPrz    T    C        0      0        2 
  17  chr17_37118435     ZBoe    T    C        0      0        2 
  17  chr17_37118435     ZGre    T    C        0      0        2 
  17  chr17_37118435     ZHar    T    C        0      0        2 
  17  chr17_37118435   Sample    T    C        0      0        2 
  17  chr17_37119423     AAsi    C    G        0      0        2 
  17  chr17_37119423     AKia    C    G        0      0        2 
  17  chr17_37119423     AOna    C    G        0      0        2 
  17  chr17_37119423     ASom    C    G        0      0        2 
  17  chr17_37119423     HCab    C    G      0.5      1        2 
  17  chr17_37119423     HPrz    C    G        1      2        2 
  17  chr17_37119423     ZBoe    C    G        0      0        2 
  17  chr17_37119423     ZGre    C    G        0      0        2 
  17  chr17_37119423     ZHar    C    G        0      0        2 
  17  chr17_37119423   Sample    C    G        0      0        2 
  17  chr17_37120760     AAsi    G    A        0      0        2 
  17  chr17_37120760     AKia    G    A      0.5      1        2 
  17  chr17_37120760     AOna    G    A        1      2        2 
  17  chr17_37120760     ASom    G    A        0      0        2 
  17  chr17_37120760     HCab    G    A        0      0        2 
  17  chr17_37120760     HPrz    G    A        0      0        2 
  17  chr17_37120760     ZBoe    G    A        0      0        2 
  17  chr17_37120760     ZGre    G    A        0      0        2 
  17  chr17_37120760     ZHar    G    A        0      0        2 
  17  chr17_37120760   Sample    G    A        0      0        2 
  17  chr17_37122116     AAsi    G    A        0      0        2 
  17  chr17_37122116     AKia    G    A        0      0        2 
  17  chr17_37122116     AOna    G    A        0      0        2 
  17  chr17_37122116     ASom    G    A        0      0        2 
  17  chr17_37122116     HCab    G    A        0      0        2 
  17  chr17_37122116     HPrz    G    A        0      0        2 
  17  chr17_37122116     ZBoe    G    A      0.5      1        2 
  17  chr17_37122116     ZGre    G    A        0      0        2 
  17  chr17_37122116     ZHar    G    A        0      0        2 
  17  chr17_37122116   Sample    G    A        0      0        2 
  17  chr17_37134478     AAsi    A    G        0      0        2 
  17  chr17_37134478     AKia    A    G        0      0        2 
  17  chr17_37134478     AOna    A    G        0      0        2 
  17  chr17_37134478     ASom    A    G        0      0        2 
  17  chr17_37134478     HCab    A    G        0      0        2 
  17  chr17_37134478     HPrz    A    G        0      0        2 
  17  chr17_37134478     ZBoe    A    G        0      0        2 
  17  chr17_37134478     ZGre    A    G        0      0        2 
  17  chr17_37134478     ZHar    A    G      0.5      1        2 
  17  chr17_37134478   Sample    A    G        0      0        2 
  17  chr17_37140228     AAsi    A    C        0      0        2 
  17  chr17_37140228     AKia    A    C        0      0        2 
  17  chr17_37140228     AOna    A    C        0      0        2 
  17  chr17_37140228     ASom    A    C        0      0        2 
  17  chr17_37140228     HCab    A    C      0.5      1        2 
  17  chr17_37140228     HPrz    A    C        0      0        2 
  17  chr17_37140228     ZBoe    A    C        0      0        2 
  17  chr17_37140228     ZGre    A    C        0      0        2 
  17  chr17_37140228     ZHar    A    C        0      0        2 
  17  chr17_37140228   Sample    A    C        0      0        2 
  17  chr17_37140670     AAsi    T    C        0      0        2 
  17  chr17_37140670     AKia    T    C        0      0        2 
  17  chr17_37140670     AOna    T    C        0      0        2 
  17  chr17_37140670     ASom    T    C        0      0        2 
  17  chr17_37140670     HCab    T    C        0      0        2 
  17  chr17_37140670     HPrz    T    C        0      0        2 
  17  chr17_37140670     ZBoe    T    C      0.5      1        2 
  17  chr17_37140670     ZGre    T    C        0      0        2 
  17  chr17_37140670     ZHar    T    C        0      0        2 
  17  chr17_37140670   Sample    T    C        0      0        2 
  17  chr17_37172971     AAsi    C    T        0      0        2 
  17  chr17_37172971     AKia    C    T        0      0        2 
  17  chr17_37172971     AOna    C    T        0      0        2 
  17  chr17_37172971     ASom    C    T        0      0        2 
  17  chr17_37172971     HCab    C    T        0      0        2 
  17  chr17_37172971     HPrz    C    T        0      0        2 
  17  chr17_37172971     ZBoe    C    T      0.5      1        2 
  17  chr17_37172971     ZGre    C    T        0      0        2 
  17  chr17_37172971     ZHar    C    T        0      0        2 
  17  chr17_37172971   Sample    C    T        0      0        2 
  17  chr17_37182678     AAsi    A    G        0      0        2 
  17  chr17_37182678     AKia    A    G        0      0        2 
  17  chr17_37182678     AOna    A    G        0      0        2 
  17  chr17_37182678     ASom    A    G        0      0        2 
  17  chr17_37182678     HCab    A    G        0      0        2 
  17  chr17_37182678     HPrz    A    G        0      0        2 
  17  chr17_37182678     ZBoe    A    G      0.5      1        2 
  17  chr17_37182678     ZGre    A    G        0      0        2 
  17  chr17_37182678     ZHar    A    G        0      0        2 
  17  chr17_37182678   Sample    A    G        0      0        2 
  17  chr17_37193758     AAsi    G    C        0      0        2 
  17  chr17_37193758     AKia    G    C        0      0        2 
  17  chr17_37193758     AOna    G    C        0      0        2 
  17  chr17_37193758     ASom    G    C        0      0        2 
  17  chr17_37193758     HCab    G    C        0      0        2 
  17  chr17_37193758     HPrz    G    C        1      2        2 
  17  chr17_37193758     ZBoe    G    C        0      0        2 
  17  chr17_37193758     ZGre    G    C        0      0        2 
  17  chr17_37193758     ZHar    G    C        0      0        2 
  17  chr17_37193758   Sample    G    C        0      0        2 
  17  chr17_37204849     AAsi    C    T        0      0        2 
  17  chr17_37204849     AKia    C    T        0      0        2 
  17  chr17_37204849     AOna    C    T        0      0        2 
  17  chr17_37204849     ASom    C    T        0      0        2 
  17  chr17_37204849     HCab    C    T        0      0        2 
  17  chr17_37204849     HPrz    C    T        0      0        2 
  17  chr17_37204849     ZBoe    C    T        1      2        2 
  17  chr17_37204849     ZGre    C    T        1      2        2 
  17  chr17_37204849     ZHar    C    T        0      0        2 
  17  chr17_37204849   Sample    C    T        0      0        2 
  17  chr17_37216151     AAsi    G    T        0      0        2 
  17  chr17_37216151     AKia    G    T        0      0        2 
  17  chr17_37216151     AOna    G    T        0      0        2 
  17  chr17_37216151     ASom    G    T        0      0        2 
  17  chr17_37216151     HCab    G    T      0.5      1        2 
  17  chr17_37216151     HPrz    G    T        0      0        2 
  17  chr17_37216151     ZBoe    G    T        0      0        2 
  17  chr17_37216151     ZGre    G    T        0      0        2 
  17  chr17_37216151     ZHar    G    T        0      0        2 
  17  chr17_37216151   Sample    G    T        0      0        2 
  17  chr17_37224819     AAsi    T    C        0      0        2 
  17  chr17_37224819     AKia    T    C        0      0        2 
  17  chr17_37224819     AOna    T    C        0      0        2 
  17  chr17_37224819     ASom    T    C        0      0        2 
  17  chr17_37224819     HCab    T    C        0      0        2 
  17  chr17_37224819     HPrz    T    C        0      0        2 
  17  chr17_37224819     ZBoe    T    C      0.5      1        2 
  17  chr17_37224819     ZGre    T    C        0      0        2 
  17  chr17_37224819     ZHar    T    C        0      0        2 
  17  chr17_37224819   Sample    T    C        0      0        2 
  17  chr17_37238727     AAsi    G    A        0      0        2 
  17  chr17_37238727     AKia    G    A        0      0        2 
  17  chr17_37238727     AOna    G    A        0      0        2 
  17  chr17_37238727     ASom    G    A        0      0        2 
  17  chr17_37238727     HCab    G    A        0      0        2 
  17  chr17_37238727     HPrz    G    A        0      0        2 
  17  chr17_37238727     ZBoe    G    A        0      0        2 
  17  chr17_37238727     ZGre    G    A        1      2        2 
  17  chr17_37238727     ZHar    G    A        0      0        2 
  17  chr17_37238727   Sample    G    A        0      0        2 
  17  chr17_37243697     AAsi    G    A        0      0        2 
  17  chr17_37243697     AKia    G    A        0      0        2 
  17  chr17_37243697     AOna    G    A        0      0        2 
  17  chr17_37243697     ASom    G    A        0      0        2 
  17  chr17_37243697     HCab    G    A        0      0        2 
  17  chr17_37243697     HPrz    G    A        0      0        2 
  17  chr17_37243697     ZBoe    G    A      0.5      1        2 
  17  chr17_37243697     ZGre    G    A        0      0        2 
  17  chr17_37243697     ZHar    G    A        0      0        2 
  17  chr17_37243697   Sample    G    A        0      0        2 
  17  chr17_37249922     AAsi    C    T      0.5      1        2 
  17  chr17_37249922     AKia    C    T        0      0        2 
  17  chr17_37249922     AOna    C    T        0      0        2 
  17  chr17_37249922     ASom    C    T      0.5      1        2 
  17  chr17_37249922     HCab    C    T        0      0        2 
  17  chr17_37249922     HPrz    C    T        0      0        2 
  17  chr17_37249922     ZBoe    C    T        0      0        2 
  17  chr17_37249922     ZGre    C    T        0      0        2 
  17  chr17_37249922     ZHar    C    T        0      0        2 
  17  chr17_37249922   Sample    C    T        0      0        2 
  17  chr17_37262732     AAsi    A    T      0.5      1        2 
  17  chr17_37262732     AKia    A    T        0      0        2 
  17  chr17_37262732     AOna    A    T        0      0        2 
  17  chr17_37262732     ASom    A    T        0      0        2 
  17  chr17_37262732     HCab    A    T        0      0        2 
  17  chr17_37262732     HPrz    A    T        0      0        2 
  17  chr17_37262732     ZBoe    A    T        0      0        2 
  17  chr17_37262732     ZGre    A    T        0      0        2 
  17  chr17_37262732     ZHar    A    T        0      0        2 
  17  chr17_37262732   Sample    A    T        0      0        2 
  17  chr17_37275818     AAsi    C    G        0      0        2 
  17  chr17_37275818     AKia    C    G        0      0        2 
  17  chr17_37275818     AOna    C    G        0      0        2 
  17  chr17_37275818     ASom    C    G        0      0        2 
  17  chr17_37275818     HCab    C    G        0      0        2 
  17  chr17_37275818     HPrz    C    G        0      0        2 
  17  chr17_37275818     ZBoe    C    G      0.5      1        2 
  17  chr17_37275818     ZGre    C    G        0      0        2 
  17  chr17_37275818     ZHar    C    G        0      0        2 
  17  chr17_37275818   Sample    C    G        0      0        2 
  17  chr17_37276660     AAsi    A    T        0      0        2 
  17  chr17_37276660     AKia    A    T        0      0        2 
  17  chr17_37276660     AOna    A    T        0      0        2 
  17  chr17_37276660     ASom    A    T        0      0        2 
  17  chr17_37276660     HCab    A    T        0      0        2 
  17  chr17_37276660     HPrz    A    T        0      0        2 
  17  chr17_37276660     ZBoe    A    T      0.5      1        2 
  17  chr17_37276660     ZGre    A    T        0      0        2 
  17  chr17_37276660     ZHar    A    T        0      0        2 
  17  chr17_37276660   Sample    A    T        0      0        2 
  17  chr17_37285319     AAsi    T    A        0      0        2 
  17  chr17_37285319     AKia    T    A        0      0        2 
  17  chr17_37285319     AOna    T    A        0      0        2 
  17  chr17_37285319     ASom    T    A        0      0        2 
  17  chr17_37285319     HCab    T    A        1      2        2 
  17  chr17_37285319     HPrz    T    A        1      2        2 
  17  chr17_37285319     ZBoe    T    A        0      0        2 
  17  chr17_37285319     ZGre    T    A        0      0        2 
  17  chr17_37285319     ZHar    T    A        0      0        2 
  17  chr17_37285319   Sample    T    A        0      0        2 
  17  chr17_37288312     AAsi    A    C        0      0        2 
  17  chr17_37288312     AKia    A    C        0      0        2 
  17  chr17_37288312     AOna    A    C        0      0        2 
  17  chr17_37288312     ASom    A    C        0      0        2 
  17  chr17_37288312     HCab    A    C        1      2        2 
  17  chr17_37288312     HPrz    A    C        1      2        2 
  17  chr17_37288312     ZBoe    A    C        0      0        2 
  17  chr17_37288312     ZGre    A    C        0      0        2 
  17  chr17_37288312     ZHar    A    C        0      0        2 
  17  chr17_37288312   Sample    A    C        0      0        2 
  17  chr17_37288598     AAsi    C    A        0      0        2 
  17  chr17_37288598     AKia    C    A        0      0        2 
  17  chr17_37288598     AOna    C    A        0      0        2 
  17  chr17_37288598     ASom    C    A        0      0        2 
  17  chr17_37288598     HCab    C    A        0      0        2 
  17  chr17_37288598     HPrz    C    A        0      0        2 
  17  chr17_37288598     ZBoe    C    A      0.5      1        2 
  17  chr17_37288598     ZGre    C    A        0      0        2 
  17  chr17_37288598     ZHar    C    A        0      0        2 
  17  chr17_37288598   Sample    C    A        0      0        2 
  17  chr17_37288686     AAsi    T    C        0      0        2 
  17  chr17_37288686     AKia    T    C        0      0        2 
  17  chr17_37288686     AOna    T    C        0      0        2 
  17  chr17_37288686     ASom    T    C        0      0        2 
  17  chr17_37288686     HCab    T    C        1      2        2 
  17  chr17_37288686     HPrz    T    C        1      2        2 
  17  chr17_37288686     ZBoe    T    C        0      0        2 
  17  chr17_37288686     ZGre    T    C        0      0        2 
  17  chr17_37288686     ZHar    T    C        0      0        2 
  17  chr17_37288686   Sample    T    C        0      0        2 
  17  chr17_37290118     AAsi    T    A        0      0        2 
  17  chr17_37290118     AKia    T    A        0      0        2 
  17  chr17_37290118     AOna    T    A        0      0        2 
  17  chr17_37290118     ASom    T    A        0      0        2 
  17  chr17_37290118     HCab    T    A        1      2        2 
  17  chr17_37290118     HPrz    T    A        1      2        2 
  17  chr17_37290118     ZBoe    T    A        0      0        2 
  17  chr17_37290118     ZGre    T    A        0      0        2 
  17  chr17_37290118     ZHar    T    A        0      0        2 
  17  chr17_37290118   Sample    T    A        0      0        2 
  17  chr17_37301404     AAsi    C    A        0      0        2 
  17  chr17_37301404     AKia    C    A        0      0        2 
  17  chr17_37301404     AOna    C    A        0      0        2 
  17  chr17_37301404     ASom    C    A        0      0        2 
  17  chr17_37301404     HCab    C    A        0      0        2 
  17  chr17_37301404     HPrz    C    A        0      0        2 
  17  chr17_37301404     ZBoe    C    A        0      0        2 
  17  chr17_37301404     ZGre    C    A        0      0        2 
  17  chr17_37301404     ZHar    C    A      0.5      1        2 
  17  chr17_37301404   Sample    C    A        0      0        2 
  17  chr17_37306233     AAsi    T    C        0      0        2 
  17  chr17_37306233     AKia    T    C        0      0        2 
  17  chr17_37306233     AOna    T    C        0      0        2 
  17  chr17_37306233     ASom    T    C        0      0        2 
  17  chr17_37306233     HCab    T    C        1      2        2 
  17  chr17_37306233     HPrz    T    C        1      2        2 
  17  chr17_37306233     ZBoe    T    C        0      0        2 
  17  chr17_37306233     ZGre    T    C        0      0        2 
  17  chr17_37306233     ZHar    T    C        0      0        2 
  17  chr17_37306233   Sample    T    C        0      0        2 
  17  chr17_37308590     AAsi    G    T        0      0        2 
  17  chr17_37308590     AKia    G    T        0      0        2 
  17  chr17_37308590     AOna    G    T        0      0        2 
  17  chr17_37308590     ASom    G    T        0      0        2 
  17  chr17_37308590     HCab    G    T        1      2        2 
  17  chr17_37308590     HPrz    G    T        1      2        2 
  17  chr17_37308590     ZBoe    G    T        0      0        2 
  17  chr17_37308590     ZGre    G    T        0      0        2 
  17  chr17_37308590     ZHar    G    T        0      0        2 
  17  chr17_37308590   Sample    G    T        0      0        2 
  17  chr17_37314725     AAsi    C    T        0      0        2 
  17  chr17_37314725     AKia    C    T        0      0        2 
  17  chr17_37314725     AOna    C    T        0      0        2 
  17  chr17_37314725     ASom    C    T        0      0        2 
  17  chr17_37314725     HCab    C    T        0      0        2 
  17  chr17_37314725     HPrz    C    T        0      0        2 
  17  chr17_37314725     ZBoe    C    T      0.5      1        2 
  17  chr17_37314725     ZGre    C    T        0      0        2 
  17  chr17_37314725     ZHar    C    T        0      0        2 
  17  chr17_37314725   Sample    C    T        0      0        2 
  17  chr17_37316587     AAsi    G    A        0      0        2 
  17  chr17_37316587     AKia    G    A        0      0        2 
  17  chr17_37316587     AOna    G    A        0      0        2 
  17  chr17_37316587     ASom    G    A        1      2        2 
  17  chr17_37316587     HCab    G    A        0      0        2 
  17  chr17_37316587     HPrz    G    A        0      0        2 
  17  chr17_37316587     ZBoe    G    A        0      0        2 
  17  chr17_37316587     ZGre    G    A        0      0        2 
  17  chr17_37316587     ZHar    G    A        0      0        2 
  17  chr17_37316587   Sample    G    A        0      0        2 
  17  chr17_37338131     AAsi    G    T      0.5      1        2 
  17  chr17_37338131     AKia    G    T        0      0        2 
  17  chr17_37338131     AOna    G    T        0      0        2 
  17  chr17_37338131     ASom    G    T        0      0        2 
  17  chr17_37338131     HCab    G    T        0      0        2 
  17  chr17_37338131     HPrz    G    T        0      0        2 
  17  chr17_37338131     ZBoe    G    T        0      0        2 
  17  chr17_37338131     ZGre    G    T        0      0        2 
  17  chr17_37338131     ZHar    G    T        0      0        2 
  17  chr17_37338131   Sample    G    T        1      2        2 
  17  chr17_37344519     AAsi    G    T        0      0        2 
  17  chr17_37344519     AKia    G    T        0      0        2 
  17  chr17_37344519     AOna    G    T        0      0        2 
  17  chr17_37344519     ASom    G    T      0.5      1        2 
  17  chr17_37344519     HCab    G    T        0      0        2 
  17  chr17_37344519     HPrz    G    T        0      0        2 
  17  chr17_37344519     ZBoe    G    T        0      0        2 
  17  chr17_37344519     ZGre    G    T        0      0        2 
  17  chr17_37344519     ZHar    G    T        0      0        2 
  17  chr17_37344519   Sample    G    T        0      0        2 
  17  chr17_37345382     AAsi    T    G        0      0        2 
  17  chr17_37345382     AKia    T    G        0      0        2 
  17  chr17_37345382     AOna    T    G        0      0        2 
  17  chr17_37345382     ASom    T    G        0      0        2 
  17  chr17_37345382     HCab    T    G        1      2        2 
  17  chr17_37345382     HPrz    T    G        1      2        2 
  17  chr17_37345382     ZBoe    T    G        0      0        2 
  17  chr17_37345382     ZGre    T    G        0      0        2 
  17  chr17_37345382     ZHar    T    G        0      0        2 
  17  chr17_37345382   Sample    T    G        0      0        2 
  17  chr17_37352904     AAsi    G    T        0      0        2 
  17  chr17_37352904     AKia    G    T        0      0        2 
  17  chr17_37352904     AOna    G    T        0      0        2 
  17  chr17_37352904     ASom    G    T        0      0        2 
  17  chr17_37352904     HCab    G    T        0      0        2 
  17  chr17_37352904     HPrz    G    T      0.5      1        2 
  17  chr17_37352904     ZBoe    G    T        0      0        2 
  17  chr17_37352904     ZGre    G    T        0      0        2 
  17  chr17_37352904     ZHar    G    T        0      0        2 
  17  chr17_37352904   Sample    G    T        0      0        2 
  17  chr17_37365190     AAsi    A    C        0      0        2 
  17  chr17_37365190     AKia    A    C        0      0        2 
  17  chr17_37365190     AOna    A    C        0      0        2 
  17  chr17_37365190     ASom    A    C        0      0        2 
  17  chr17_37365190     HCab    A    C        0      0        2 
  17  chr17_37365190     HPrz    A    C        0      0        2 
  17  chr17_37365190     ZBoe    A    C        0      0        2 
  17  chr17_37365190     ZGre    A    C        0      0        2 
  17  chr17_37365190     ZHar    A    C      0.5      1        2 
  17  chr17_37365190   Sample    A    C        0      0        2 
  17  chr17_37365456     AAsi    C    T        0      0        2 
  17  chr17_37365456     AKia    C    T        0      0        2 
  17  chr17_37365456     AOna    C    T        0      0        2 
  17  chr17_37365456     ASom    C    T        0      0        2 
  17  chr17_37365456     HCab    C    T        0      0        2 
  17  chr17_37365456     HPrz    C    T        0      0        2 
  17  chr17_37365456     ZBoe    C    T        0      0        2 
  17  chr17_37365456     ZGre    C    T        0      0        2 
  17  chr17_37365456     ZHar    C    T        1      2        2 
  17  chr17_37365456   Sample    C    T        0      0        2 
  17  chr17_37366310     AAsi    A    G        0      0        2 
  17  chr17_37366310     AKia    A    G        0      0        2 
  17  chr17_37366310     AOna    A    G        0      0        2 
  17  chr17_37366310     ASom    A    G        0      0        2 
  17  chr17_37366310     HCab    A    G      0.5      1        2 
  17  chr17_37366310     HPrz    A    G        0      0        2 
  17  chr17_37366310     ZBoe    A    G        0      0        2 
  17  chr17_37366310     ZGre    A    G        0      0        2 
  17  chr17_37366310     ZHar    A    G        0      0        2 
  17  chr17_37366310   Sample    A    G        1      2        2 
  17  chr17_37366460     AAsi    T    C        0      0        2 
  17  chr17_37366460     AKia    T    C        0      0        2 
  17  chr17_37366460     AOna    T    C        0      0        2 
  17  chr17_37366460     ASom    T    C        0      0        2 
  17  chr17_37366460     HCab    T    C        1      2        2 
  17  chr17_37366460     HPrz    T    C        1      2        2 
  17  chr17_37366460     ZBoe    T    C        0      0        2 
  17  chr17_37366460     ZGre    T    C        0      0        2 
  17  chr17_37366460     ZHar    T    C        0      0        2 
  17  chr17_37366460   Sample    T    C        0      0        2 
  17  chr17_37367774     AAsi    C    T        0      0        2 
  17  chr17_37367774     AKia    C    T        0      0        2 
  17  chr17_37367774     AOna    C    T        0      0        2 
  17  chr17_37367774     ASom    C    T        0      0        2 
  17  chr17_37367774     HCab    C    T        1      2        2 
  17  chr17_37367774     HPrz    C    T        1      2        2 
  17  chr17_37367774     ZBoe    C    T        0      0        2 
  17  chr17_37367774     ZGre    C    T        0      0        2 
  17  chr17_37367774     ZHar    C    T        0      0        2 
  17  chr17_37367774   Sample    C    T        0      0        2 
  17  chr17_37387202     AAsi    A    C        0      0        2 
  17  chr17_37387202     AKia    A    C        0      0        2 
  17  chr17_37387202     AOna    A    C        0      0        2 
  17  chr17_37387202     ASom    A    C        0      0        2 
  17  chr17_37387202     HCab    A    C        0      0        2 
  17  chr17_37387202     HPrz    A    C        0      0        2 
  17  chr17_37387202     ZBoe    A    C        0      0        2 
  17  chr17_37387202     ZGre    A    C        1      2        2 
  17  chr17_37387202     ZHar    A    C        0      0        2 
  17  chr17_37387202   Sample    A    C        0      0        2 
  17  chr17_37403726     AAsi    C    T        1      2        2 
  17  chr17_37403726     AKia    C    T        0      0        2 
  17  chr17_37403726     AOna    C    T        0      0        2 
  17  chr17_37403726     ASom    C    T        0      0        2 
  17  chr17_37403726     HCab    C    T        0      0        2 
  17  chr17_37403726     HPrz    C    T        0      0        2 
  17  chr17_37403726     ZBoe    C    T        0      0        2 
  17  chr17_37403726     ZGre    C    T        0      0        2 
  17  chr17_37403726     ZHar    C    T        0      0        2 
  17  chr17_37403726   Sample    C    T        1      2        2 
  17  chr17_37417314     AAsi    A    T        0      0        2 
  17  chr17_37417314     AKia    A    T        0      0        2 
  17  chr17_37417314     AOna    A    T        0      0        2 
  17  chr17_37417314     ASom    A    T        0      0        2 
  17  chr17_37417314     HCab    A    T        0      0        2 
  17  chr17_37417314     HPrz    A    T        0      0        2 
  17  chr17_37417314     ZBoe    A    T        0      0        2 
  17  chr17_37417314     ZGre    A    T        1      2        2 
  17  chr17_37417314     ZHar    A    T        0      0        2 
  17  chr17_37417314   Sample    A    T        0      0        2 
  17  chr17_37419127     AAsi    G    A        0      0        2 
  17  chr17_37419127     AKia    G    A        0      0        2 
  17  chr17_37419127     AOna    G    A        0      0        2 
  17  chr17_37419127     ASom    G    A        0      0        2 
  17  chr17_37419127     HCab    G    A        0      0        2 
  17  chr17_37419127     HPrz    G    A        0      0        2 
  17  chr17_37419127     ZBoe    G    A        0      0        2 
  17  chr17_37419127     ZGre    G    A        0      0        2 
  17  chr17_37419127     ZHar    G    A      0.5      1        2 
  17  chr17_37419127   Sample    G    A        0      0        2 
  17  chr17_37437416     AAsi    A    G        0      0        2 
  17  chr17_37437416     AKia    A    G        0      0        2 
  17  chr17_37437416     AOna    A    G        0      0        2 
  17  chr17_37437416     ASom    A    G        0      0        2 
  17  chr17_37437416     HCab    A    G        1      2        2 
  17  chr17_37437416     HPrz    A    G        1      2        2 
  17  chr17_37437416     ZBoe    A    G        0      0        2 
  17  chr17_37437416     ZGre    A    G        0      0        2 
  17  chr17_37437416     ZHar    A    G        0      0        2 
  17  chr17_37437416   Sample    A    G        0      0        2 
  17  chr17_37439224     AAsi    G    A        0      0        2 
  17  chr17_37439224     AKia    G    A        0      0        2 
  17  chr17_37439224     AOna    G    A        0      0        2 
  17  chr17_37439224     ASom    G    A        0      0        2 
  17  chr17_37439224     HCab    G    A        0      0        2 
  17  chr17_37439224     HPrz    G    A      0.5      1        2 
  17  chr17_37439224     ZBoe    G    A        0      0        2 
  17  chr17_37439224     ZGre    G    A        0      0        2 
  17  chr17_37439224     ZHar    G    A        0      0        2 
  17  chr17_37439224   Sample    G    A        0      0        2 
  17  chr17_37451525     AAsi    A    G        0      0        2 
  17  chr17_37451525     AKia    A    G        0      0        2 
  17  chr17_37451525     AOna    A    G        0      0        2 
  17  chr17_37451525     ASom    A    G        0      0        2 
  17  chr17_37451525     HCab    A    G        0      0        2 
  17  chr17_37451525     HPrz    A    G        0      0        2 
  17  chr17_37451525     ZBoe    A    G        0      0        2 
  17  chr17_37451525     ZGre    A    G        0      0        2 
  17  chr17_37451525     ZHar    A    G        1      2        2 
  17  chr17_37451525   Sample    A    G        0      0        2 
  17  chr17_37455503     AAsi    T    C        0      0        2 
  17  chr17_37455503     AKia    T    C        0      0        2 
  17  chr17_37455503     AOna    T    C        0      0        2 
  17  chr17_37455503     ASom    T    C        0      0        2 
  17  chr17_37455503     HCab    T    C        0      0        2 
  17  chr17_37455503     HPrz    T    C        0      0        2 
  17  chr17_37455503     ZBoe    T    C        0      0        2 
  17  chr17_37455503     ZGre    T    C        0      0        2 
  17  chr17_37455503     ZHar    T    C        1      2        2 
  17  chr17_37455503   Sample    T    C        0      0        2 
  17  chr17_37455864     AAsi    A    G        0      0        2 
  17  chr17_37455864     AKia    A    G        0      0        2 
  17  chr17_37455864     AOna    A    G        0      0        2 
  17  chr17_37455864     ASom    A    G        0      0        2 
  17  chr17_37455864     HCab    A    G        1      2        2 
  17  chr17_37455864     HPrz    A    G        1      2        2 
  17  chr17_37455864     ZBoe    A    G        0      0        2 
  17  chr17_37455864     ZGre    A    G        0      0        2 
  17  chr17_37455864     ZHar    A    G        0      0        2 
  17  chr17_37455864   Sample    A    G        0      0        2 
  17  chr17_37461616     AAsi    G    A        0      0        2 
  17  chr17_37461616     AKia    G    A        1      2        2 
  17  chr17_37461616     AOna    G    A        1      2        2 
  17  chr17_37461616     ASom    G    A        0      0        2 
  17  chr17_37461616     HCab    G    A        0      0        2 
  17  chr17_37461616     HPrz    G    A        0      0        2 
  17  chr17_37461616     ZBoe    G    A        0      0        2 
  17  chr17_37461616     ZGre    G    A        0      0        2 
  17  chr17_37461616     ZHar    G    A        0      0        2 
  17  chr17_37461616   Sample    G    A        0      0        2 
  17  chr17_37474875     AAsi    A    G        0      0        2 
  17  chr17_37474875     AKia    A    G        0      0        2 
  17  chr17_37474875     AOna    A    G        0      0        2 
  17  chr17_37474875     ASom    A    G        0      0        2 
  17  chr17_37474875     HCab    A    G        1      2        2 
  17  chr17_37474875     HPrz    A    G        1      2        2 
  17  chr17_37474875     ZBoe    A    G        0      0        2 
  17  chr17_37474875     ZGre    A    G        0      0        2 
  17  chr17_37474875     ZHar    A    G        0      0        2 
  17  chr17_37474875   Sample    A    G        0      0        2 
  17  chr17_37477068     AAsi    A    G        0      0        2 
  17  chr17_37477068     AKia    A    G        0      0        2 
  17  chr17_37477068     AOna    A    G        0      0        2 
  17  chr17_37477068     ASom    A    G        0      0        2 
  17  chr17_37477068     HCab    A    G        1      2        2 
  17  chr17_37477068     HPrz    A    G        1      2        2 
  17  chr17_37477068     ZBoe    A    G        0      0        2 
  17  chr17_37477068     ZGre    A    G        0      0        2 
  17  chr17_37477068     ZHar    A    G        0      0        2 
  17  chr17_37477068   Sample    A    G        0      0        2 
  17  chr17_37477636     AAsi    G    T        0      0        2 
  17  chr17_37477636     AKia    G    T        0      0        2 
  17  chr17_37477636     AOna    G    T        0      0        2 
  17  chr17_37477636     ASom    G    T      0.5      1        2 
  17  chr17_37477636     HCab    G    T        0      0        2 
  17  chr17_37477636     HPrz    G    T        0      0        2 
  17  chr17_37477636     ZBoe    G    T        0      0        2 
  17  chr17_37477636     ZGre    G    T        0      0        2 
  17  chr17_37477636     ZHar    G    T        0      0        2 
  17  chr17_37477636   Sample    G    T        0      0        2 
  17  chr17_37485694     AAsi    C    T        0      0        2 
  17  chr17_37485694     AKia    C    T        0      0        2 
  17  chr17_37485694     AOna    C    T        0      0        2 
  17  chr17_37485694     ASom    C    T        0      0        2 
  17  chr17_37485694     HCab    C    T      0.5      1        2 
  17  chr17_37485694     HPrz    C    T        0      0        2 
  17  chr17_37485694     ZBoe    C    T        0      0        2 
  17  chr17_37485694     ZGre    C    T        0      0        2 
  17  chr17_37485694     ZHar    C    T        0      0        2 
  17  chr17_37485694   Sample    C    T        0      0        2 
  17  chr17_37489095     AAsi    T    C        0      0        2 
  17  chr17_37489095     AKia    T    C        0      0        2 
  17  chr17_37489095     AOna    T    C        0      0        2 
  17  chr17_37489095     ASom    T    C        0      0        2 
  17  chr17_37489095     HCab    T    C        1      2        2 
  17  chr17_37489095     HPrz    T    C        1      2        2 
  17  chr17_37489095     ZBoe    T    C        0      0        2 
  17  chr17_37489095     ZGre    T    C        0      0        2 
  17  chr17_37489095     ZHar    T    C        0      0        2 
  17  chr17_37489095   Sample    T    C        0      0        2 
  17  chr17_37497678     AAsi    A    C        0      0        2 
  17  chr17_37497678     AKia    A    C        0      0        2 
  17  chr17_37497678     AOna    A    C        0      0        2 
  17  chr17_37497678     ASom    A    C        0      0        2 
  17  chr17_37497678     HCab    A    C        1      2        2 
  17  chr17_37497678     HPrz    A    C        1      2        2 
  17  chr17_37497678     ZBoe    A    C        0      0        2 
  17  chr17_37497678     ZGre    A    C        0      0        2 
  17  chr17_37497678     ZHar    A    C        0      0        2 
  17  chr17_37497678   Sample    A    C        0      0        2 
  17  chr17_37539003     AAsi    G    C        0      0        2 
  17  chr17_37539003     AKia    G    C        0      0        2 
  17  chr17_37539003     AOna    G    C        1      2        2 
  17  chr17_37539003     ASom    G    C        0      0        2 
  17  chr17_37539003     HCab    G    C        0      0        2 
  17  chr17_37539003     HPrz    G    C        0      0        2 
  17  chr17_37539003     ZBoe    G    C        0      0        2 
  17  chr17_37539003     ZGre    G    C        0      0        2 
  17  chr17_37539003     ZHar    G    C        0      0        2 
  17  chr17_37539003   Sample    G    C        0      0        2 
  17  chr17_37539525     AAsi    A    T        0      0        2 
  17  chr17_37539525     AKia    A    T        0      0        2 
  17  chr17_37539525     AOna    A    T        0      0        2 
  17  chr17_37539525     ASom    A    T        0      0        2 
  17  chr17_37539525     HCab    A    T        1      2        2 
  17  chr17_37539525     HPrz    A    T        1      2        2 
  17  chr17_37539525     ZBoe    A    T        0      0        2 
  17  chr17_37539525     ZGre    A    T        0      0        2 
  17  chr17_37539525     ZHar    A    T        0      0        2 
  17  chr17_37539525   Sample    A    T        0      0        2 
  17  chr17_37546435     AAsi    T    C        0      0        2 
  17  chr17_37546435     AKia    T    C        1      2        2 
  17  chr17_37546435     AOna    T    C        1      2        2 
  17  chr17_37546435     ASom    T    C        0      0        2 
  17  chr17_37546435     HCab    T    C        0      0        2 
  17  chr17_37546435     HPrz    T    C        0      0        2 
  17  chr17_37546435     ZBoe    T    C        0      0        2 
  17  chr17_37546435     ZGre    T    C        0      0        2 
  17  chr17_37546435     ZHar    T    C        0      0        2 
  17  chr17_37546435   Sample    T    C        0      0        2 
  17  chr17_37546899     AAsi    T    A        0      0        2 
  17  chr17_37546899     AKia    T    A        1      2        2 
  17  chr17_37546899     AOna    T    A        1      2        2 
  17  chr17_37546899     ASom    T    A        0      0        2 
  17  chr17_37546899     HCab    T    A        0      0        2 
  17  chr17_37546899     HPrz    T    A        0      0        2 
  17  chr17_37546899     ZBoe    T    A        0      0        2 
  17  chr17_37546899     ZGre    T    A        0      0        2 
  17  chr17_37546899     ZHar    T    A        0      0        2 
  17  chr17_37546899   Sample    T    A        0      0        2 
  17  chr17_37551024     AAsi    T    C        0      0        2 
  17  chr17_37551024     AKia    T    C        0      0        2 
  17  chr17_37551024     AOna    T    C        0      0        2 
  17  chr17_37551024     ASom    T    C        0      0        2 
  17  chr17_37551024     HCab    T    C        1      2        2 
  17  chr17_37551024     HPrz    T    C        1      2        2 
  17  chr17_37551024     ZBoe    T    C        0      0        2 
  17  chr17_37551024     ZGre    T    C        0      0        2 
  17  chr17_37551024     ZHar    T    C        0      0        2 
  17  chr17_37551024   Sample    T    C        0      0        2 
  17  chr17_37554854     AAsi    G    T        0      0        2 
  17  chr17_37554854     AKia    G    T        0      0        2 
  17  chr17_37554854     AOna    G    T        0      0        2 
  17  chr17_37554854     ASom    G    T        0      0        2 
  17  chr17_37554854     HCab    G    T      0.5      1        2 
  17  chr17_37554854     HPrz    G    T        0      0        2 
  17  chr17_37554854     ZBoe    G    T        0      0        2 
  17  chr17_37554854     ZGre    G    T        0      0        2 
  17  chr17_37554854     ZHar    G    T        0      0        2 
  17  chr17_37554854   Sample    G    T        0      0        2 
  17  chr17_37560472     AAsi    C    A        0      0        2 
  17  chr17_37560472     AKia    C    A        0      0        2 
  17  chr17_37560472     AOna    C    A        0      0        2 
  17  chr17_37560472     ASom    C    A        0      0        2 
  17  chr17_37560472     HCab    C    A        0      0        2 
  17  chr17_37560472     HPrz    C    A        0      0        2 
  17  chr17_37560472     ZBoe    C    A        0      0        2 
  17  chr17_37560472     ZGre    C    A        0      0        2 
  17  chr17_37560472     ZHar    C    A        1      2        2 
  17  chr17_37560472   Sample    C    A        0      0        2 
  17  chr17_37571766     AAsi    G    C      0.5      1        2 
  17  chr17_37571766     AKia    G    C        0      0        2 
  17  chr17_37571766     AOna    G    C        0      0        2 
  17  chr17_37571766     ASom    G    C        1      2        2 
  17  chr17_37571766     HCab    G    C        0      0        2 
  17  chr17_37571766     HPrz    G    C        0      0        2 
  17  chr17_37571766     ZBoe    G    C        0      0        2 
  17  chr17_37571766     ZGre    G    C        0      0        2 
  17  chr17_37571766     ZHar    G    C        0      0        2 
  17  chr17_37571766   Sample    G    C        0      0        2 
  17  chr17_37574524     AAsi    T    G        0      0        2 
  17  chr17_37574524     AKia    T    G        0      0        2 
  17  chr17_37574524     AOna    T    G        0      0        2 
  17  chr17_37574524     ASom    T    G        0      0        2 
  17  chr17_37574524     HCab    T    G        1      2        2 
  17  chr17_37574524     HPrz    T    G        1      2        2 
  17  chr17_37574524     ZBoe    T    G        0      0        2 
  17  chr17_37574524     ZGre    T    G        0      0        2 
  17  chr17_37574524     ZHar    T    G        0      0        2 
  17  chr17_37574524   Sample    T    G        0      0        2 
  17  chr17_37578973     AAsi    G    A        1      2        2 
  17  chr17_37578973     AKia    G    A        0      0        2 
  17  chr17_37578973     AOna    G    A        0      0        2 
  17  chr17_37578973     ASom    G    A        1      2        2 
  17  chr17_37578973     HCab    G    A        0      0        2 
  17  chr17_37578973     HPrz    G    A        0      0        2 
  17  chr17_37578973     ZBoe    G    A        0      0        2 
  17  chr17_37578973     ZGre    G    A        0      0        2 
  17  chr17_37578973     ZHar    G    A        0      0        2 
  17  chr17_37578973   Sample    G    A        1      2        2 
  17  chr17_37579823     AAsi    A    C        0      0        2 
  17  chr17_37579823     AKia    A    C        0      0        2 
  17  chr17_37579823     AOna    A    C        0      0        2 
  17  chr17_37579823     ASom    A    C        0      0        2 
  17  chr17_37579823     HCab    A    C        1      2        2 
  17  chr17_37579823     HPrz    A    C        1      2        2 
  17  chr17_37579823     ZBoe    A    C        0      0        2 
  17  chr17_37579823     ZGre    A    C        0      0        2 
  17  chr17_37579823     ZHar    A    C        0      0        2 
  17  chr17_37579823   Sample    A    C        0      0        2 
  17  chr17_37586103     AAsi    T    C        0      0        2 
  17  chr17_37586103     AKia    T    C        0      0        2 
  17  chr17_37586103     AOna    T    C        1      2        2 
  17  chr17_37586103     ASom    T    C        0      0        2 
  17  chr17_37586103     HCab    T    C        0      0        2 
  17  chr17_37586103     HPrz    T    C        0      0        2 
  17  chr17_37586103     ZBoe    T    C        0      0        2 
  17  chr17_37586103     ZGre    T    C        0      0        2 
  17  chr17_37586103     ZHar    T    C        0      0        2 
  17  chr17_37586103   Sample    T    C        0      0        2 
  17  chr17_37586250     AAsi    G    A        0      0        2 
  17  chr17_37586250     AKia    G    A        0      0        2 
  17  chr17_37586250     AOna    G    A        0      0        2 
  17  chr17_37586250     ASom    G    A        0      0        2 
  17  chr17_37586250     HCab    G    A        0      0        2 
  17  chr17_37586250     HPrz    G    A        0      0        2 
  17  chr17_37586250     ZBoe    G    A      0.5      1        2 
  17  chr17_37586250     ZGre    G    A        0      0        2 
  17  chr17_37586250     ZHar    G    A        0      0        2 
  17  chr17_37586250   Sample    G    A        0      0        2 
  17  chr17_37589544     AAsi    T    C        0      0        2 
  17  chr17_37589544     AKia    T    C        0      0        2 
  17  chr17_37589544     AOna    T    C        0      0        2 
  17  chr17_37589544     ASom    T    C        0      0        2 
  17  chr17_37589544     HCab    T    C        0      0        2 
  17  chr17_37589544     HPrz    T    C        0      0        2 
  17  chr17_37589544     ZBoe    T    C        0      0        2 
  17  chr17_37589544     ZGre    T    C        1      2        2 
  17  chr17_37589544     ZHar    T    C        0      0        2 
  17  chr17_37589544   Sample    T    C        0      0        2 
  17  chr17_37592647     AAsi    G    A        0      0        2 
  17  chr17_37592647     AKia    G    A        0      0        2 
  17  chr17_37592647     AOna    G    A        0      0        2 
  17  chr17_37592647     ASom    G    A        0      0        2 
  17  chr17_37592647     HCab    G    A        0      0        2 
  17  chr17_37592647     HPrz    G    A      0.5      1        2 
  17  chr17_37592647     ZBoe    G    A        0      0        2 
  17  chr17_37592647     ZGre    G    A        0      0        2 
  17  chr17_37592647     ZHar    G    A        0      0        2 
  17  chr17_37592647   Sample    G    A        0      0        2 
  17  chr17_37593260     AAsi    G    A        0      0        2 
  17  chr17_37593260     AKia    G    A        0      0        2 
  17  chr17_37593260     AOna    G    A        0      0        2 
  17  chr17_37593260     ASom    G    A      0.5      1        2 
  17  chr17_37593260     HCab    G    A        0      0        2 
  17  chr17_37593260     HPrz    G    A        0      0        2 
  17  chr17_37593260     ZBoe    G    A        0      0        2 
  17  chr17_37593260     ZGre    G    A        0      0        2 
  17  chr17_37593260     ZHar    G    A        0      0        2 
  17  chr17_37593260   Sample    G    A        0      0        2 
  17  chr17_37612028     AAsi    A    T        0      0        2 
  17  chr17_37612028     AKia    A    T        0      0        2 
  17  chr17_37612028     AOna    A    T        0      0        2 
  17  chr17_37612028     ASom    A    T        0      0        2 
  17  chr17_37612028     HCab    A    T      0.5      1        2 
  17  chr17_37612028     HPrz    A    T      0.5      1        2 
  17  chr17_37612028     ZBoe    A    T        0      0        2 
  17  chr17_37612028     ZGre    A    T        0      0        2 
  17  chr17_37612028     ZHar    A    T        0      0        2 
  17  chr17_37612028   Sample    A    T        0      0        2 
  17  chr17_37637520     AAsi    C    T        0      0        2 
  17  chr17_37637520     AKia    C    T        0      0        2 
  17  chr17_37637520     AOna    C    T        0      0        2 
  17  chr17_37637520     ASom    C    T        0      0        2 
  17  chr17_37637520     HCab    C    T        1      2        2 
  17  chr17_37637520     HPrz    C    T        1      2        2 
  17  chr17_37637520     ZBoe    C    T        0      0        2 
  17  chr17_37637520     ZGre    C    T        0      0        2 
  17  chr17_37637520     ZHar    C    T        0      0        2 
  17  chr17_37637520   Sample    C    T        0      0        2 
  17  chr17_37642483     AAsi    C    T      0.5      1        2 
  17  chr17_37642483     AKia    C    T        0      0        2 
  17  chr17_37642483     AOna    C    T        0      0        2 
  17  chr17_37642483     ASom    C    T        0      0        2 
  17  chr17_37642483     HCab    C    T        0      0        2 
  17  chr17_37642483     HPrz    C    T        0      0        2 
  17  chr17_37642483     ZBoe    C    T        0      0        2 
  17  chr17_37642483     ZGre    C    T        0      0        2 
  17  chr17_37642483     ZHar    C    T        0      0        2 
  17  chr17_37642483   Sample    C    T        0      0        2 
  17  chr17_37644164     AAsi    T    A        0      0        2 
  17  chr17_37644164     AKia    T    A        0      0        2 
  17  chr17_37644164     AOna    T    A        0      0        2 
  17  chr17_37644164     ASom    T    A        0      0        2 
  17  chr17_37644164     HCab    T    A        0      0        2 
  17  chr17_37644164     HPrz    T    A      0.5      1        2 
  17  chr17_37644164     ZBoe    T    A        0      0        2 
  17  chr17_37644164     ZGre    T    A        0      0        2 
  17  chr17_37644164     ZHar    T    A        0      0        2 
  17  chr17_37644164   Sample    T    A        0      0        2 
  17  chr17_37655040     AAsi    A    G        0      0        2 
  17  chr17_37655040     AKia    A    G        0      0        2 
  17  chr17_37655040     AOna    A    G        0      0        2 
  17  chr17_37655040     ASom    A    G        0      0        2 
  17  chr17_37655040     HCab    A    G        0      0        2 
  17  chr17_37655040     HPrz    A    G        0      0        2 
  17  chr17_37655040     ZBoe    A    G      0.5      1        2 
  17  chr17_37655040     ZGre    A    G        0      0        2 
  17  chr17_37655040     ZHar    A    G        0      0        2 
  17  chr17_37655040   Sample    A    G        0      0        2 
  17  chr17_37665521     AAsi    C    T        0      0        2 
  17  chr17_37665521     AKia    C    T        0      0        2 
  17  chr17_37665521     AOna    C    T        0      0        2 
  17  chr17_37665521     ASom    C    T        0      0        2 
  17  chr17_37665521     HCab    C    T        1      2        2 
  17  chr17_37665521     HPrz    C    T        1      2        2 
  17  chr17_37665521     ZBoe    C    T        0      0        2 
  17  chr17_37665521     ZGre    C    T        0      0        2 
  17  chr17_37665521     ZHar    C    T        0      0        2 
  17  chr17_37665521   Sample    C    T        0      0        2 
  17  chr17_37668314     AAsi    A    G        1      2        2 
  17  chr17_37668314     AKia    A    G        0      0        2 
  17  chr17_37668314     AOna    A    G        0      0        2 
  17  chr17_37668314     ASom    A    G        1      2        2 
  17  chr17_37668314     HCab    A    G        0      0        2 
  17  chr17_37668314     HPrz    A    G        0      0        2 
  17  chr17_37668314     ZBoe    A    G        0      0        2 
  17  chr17_37668314     ZGre    A    G        0      0        2 
  17  chr17_37668314     ZHar    A    G        0      0        2 
  17  chr17_37668314   Sample    A    G        1      2        2 
  17  chr17_37668479     AAsi    C    A        0      0        2 
  17  chr17_37668479     AKia    C    A        0      0        2 
  17  chr17_37668479     AOna    C    A        0      0        2 
  17  chr17_37668479     ASom    C    A        0      0        2 
  17  chr17_37668479     HCab    C    A        1      2        2 
  17  chr17_37668479     HPrz    C    A        1      2        2 
  17  chr17_37668479     ZBoe    C    A        0      0        2 
  17  chr17_37668479     ZGre    C    A        0      0        2 
  17  chr17_37668479     ZHar    C    A        0      0        2 
  17  chr17_37668479   Sample    C    A        0      0        2 
  17  chr17_37675117     AAsi    T    A        0      0        2 
  17  chr17_37675117     AKia    T    A        0      0        2 
  17  chr17_37675117     AOna    T    A        0      0        2 
  17  chr17_37675117     ASom    T    A        0      0        2 
  17  chr17_37675117     HCab    T    A        0      0        2 
  17  chr17_37675117     HPrz    T    A        0      0        2 
  17  chr17_37675117     ZBoe    T    A        0      0        2 
  17  chr17_37675117     ZGre    T    A        1      2        2 
  17  chr17_37675117     ZHar    T    A        0      0        2 
  17  chr17_37675117   Sample    T    A        0      0        2 
  17  chr17_37685594     AAsi    A    G        0      0        2 
  17  chr17_37685594     AKia    A    G        1      2        2 
  17  chr17_37685594     AOna    A    G        0      0        2 
  17  chr17_37685594     ASom    A    G        0      0        2 
  17  chr17_37685594     HCab    A    G        0      0        2 
  17  chr17_37685594     HPrz    A    G        0      0        2 
  17  chr17_37685594     ZBoe    A    G        0      0        2 
  17  chr17_37685594     ZGre    A    G        0      0        2 
  17  chr17_37685594     ZHar    A    G        0      0        2 
  17  chr17_37685594   Sample    A    G        0      0        2 
  17  chr17_37692149     AAsi    A    G        0      0        2 
  17  chr17_37692149     AKia    A    G        0      0        2 
  17  chr17_37692149     AOna    A    G        0      0        2 
  17  chr17_37692149     ASom    A    G        0      0        2 
  17  chr17_37692149     HCab    A    G        0      0        2 
  17  chr17_37692149     HPrz    A    G        0      0        2 
  17  chr17_37692149     ZBoe    A    G        0      0        2 
  17  chr17_37692149     ZGre    A    G        1      2        2 
  17  chr17_37692149     ZHar    A    G        0      0        2 
  17  chr17_37692149   Sample    A    G        0      0        2 
  17  chr17_37695949     AAsi    T    C        0      0        2 
  17  chr17_37695949     AKia    T    C        0      0        2 
  17  chr17_37695949     AOna    T    C        0      0        2 
  17  chr17_37695949     ASom    T    C        0      0        2 
  17  chr17_37695949     HCab    T    C        1      2        2 
  17  chr17_37695949     HPrz    T    C        1      2        2 
  17  chr17_37695949     ZBoe    T    C        0      0        2 
  17  chr17_37695949     ZGre    T    C        0      0        2 
  17  chr17_37695949     ZHar    T    C        0      0        2 
  17  chr17_37695949   Sample    T    C        0      0        2 
  17  chr17_37700506     AAsi    A    G        0      0        2 
  17  chr17_37700506     AKia    A    G        0      0        2 
  17  chr17_37700506     AOna    A    G        0      0        2 
  17  chr17_37700506     ASom    A    G        0      0        2 
  17  chr17_37700506     HCab    A    G        0      0        2 
  17  chr17_37700506     HPrz    A    G        0      0        2 
  17  chr17_37700506     ZBoe    A    G      0.5      1        2 
  17  chr17_37700506     ZGre    A    G        0      0        2 
  17  chr17_37700506     ZHar    A    G        0      0        2 
  17  chr17_37700506   Sample    A    G        0      0        2 
  17  chr17_37706965     AAsi    G    A        0      0        2 
  17  chr17_37706965     AKia    G    A        0      0        2 
  17  chr17_37706965     AOna    G    A        0      0        2 
  17  chr17_37706965     ASom    G    A        0      0        2 
  17  chr17_37706965     HCab    G    A        1      2        2 
  17  chr17_37706965     HPrz    G    A        1      2        2 
  17  chr17_37706965     ZBoe    G    A        0      0        2 
  17  chr17_37706965     ZGre    G    A        0      0        2 
  17  chr17_37706965     ZHar    G    A        0      0        2 
  17  chr17_37706965   Sample    G    A        0      0        2 
  17  chr17_37719906     AAsi    C    T        0      0        2 
  17  chr17_37719906     AKia    C    T        0      0        2 
  17  chr17_37719906     AOna    C    T        0      0        2 
  17  chr17_37719906     ASom    C    T        0      0        2 
  17  chr17_37719906     HCab    C    T        1      2        2 
  17  chr17_37719906     HPrz    C    T        1      2        2 
  17  chr17_37719906     ZBoe    C    T        0      0        2 
  17  chr17_37719906     ZGre    C    T        0      0        2 
  17  chr17_37719906     ZHar    C    T        0      0        2 
  17  chr17_37719906   Sample    C    T        0      0        2 
  17  chr17_37722790     AAsi    A    G        0      0        2 
  17  chr17_37722790     AKia    A    G        1      2        2 
  17  chr17_37722790     AOna    A    G        1      2        2 
  17  chr17_37722790     ASom    A    G        0      0        2 
  17  chr17_37722790     HCab    A    G        0      0        2 
  17  chr17_37722790     HPrz    A    G        0      0        2 
  17  chr17_37722790     ZBoe    A    G        0      0        2 
  17  chr17_37722790     ZGre    A    G        0      0        2 
  17  chr17_37722790     ZHar    A    G        0      0        2 
  17  chr17_37722790   Sample    A    G        0      0        2 
  17  chr17_37743166     AAsi    C    T        0      0        2 
  17  chr17_37743166     AKia    C    T        0      0        2 
  17  chr17_37743166     AOna    C    T        0      0        2 
  17  chr17_37743166     ASom    C    T        0      0        2 
  17  chr17_37743166     HCab    C    T        1      2        2 
  17  chr17_37743166     HPrz    C    T        1      2        2 
  17  chr17_37743166     ZBoe    C    T        0      0        2 
  17  chr17_37743166     ZGre    C    T        0      0        2 
  17  chr17_37743166     ZHar    C    T        0      0        2 
  17  chr17_37743166   Sample    C    T        0      0        2 
  17  chr17_37745940     AAsi    T    C        0      0        2 
  17  chr17_37745940     AKia    T    C        0      0        2 
  17  chr17_37745940     AOna    T    C        0      0        2 
  17  chr17_37745940     ASom    T    C        0      0        2 
  17  chr17_37745940     HCab    T    C        1      2        2 
  17  chr17_37745940     HPrz    T    C        1      2        2 
  17  chr17_37745940     ZBoe    T    C        0      0        2 
  17  chr17_37745940     ZGre    T    C        0      0        2 
  17  chr17_37745940     ZHar    T    C        0      0        2 
  17  chr17_37745940   Sample    T    C        0      0        2 
  17  chr17_37746874     AAsi    A    G        0      0        2 
  17  chr17_37746874     AKia    A    G        0      0        2 
  17  chr17_37746874     AOna    A    G        1      2        2 
  17  chr17_37746874     ASom    A    G        0      0        2 
  17  chr17_37746874     HCab    A    G        0      0        2 
  17  chr17_37746874     HPrz    A    G        0      0        2 
  17  chr17_37746874     ZBoe    A    G        0      0        2 
  17  chr17_37746874     ZGre    A    G        0      0        2 
  17  chr17_37746874     ZHar    A    G        0      0        2 
  17  chr17_37746874   Sample    A    G        0      0        2 
  17  chr17_37753140     AAsi    A    G        0      0        2 
  17  chr17_37753140     AKia    A    G        0      0        2 
  17  chr17_37753140     AOna    A    G        0      0        2 
  17  chr17_37753140     ASom    A    G        0      0        2 
  17  chr17_37753140     HCab    A    G        1      2        2 
  17  chr17_37753140     HPrz    A    G        1      2        2 
  17  chr17_37753140     ZBoe    A    G        0      0        2 
  17  chr17_37753140     ZGre    A    G        0      0        2 
  17  chr17_37753140     ZHar    A    G        0      0        2 
  17  chr17_37753140   Sample    A    G        0      0        2 
  17  chr17_37761870     AAsi    C    T        0      0        2 
  17  chr17_37761870     AKia    C    T        0      0        2 
  17  chr17_37761870     AOna    C    T        0      0        2 
  17  chr17_37761870     ASom    C    T        0      0        2 
  17  chr17_37761870     HCab    C    T        0      0        2 
  17  chr17_37761870     HPrz    C    T        0      0        2 
  17  chr17_37761870     ZBoe    C    T        0      0        2 
  17  chr17_37761870     ZGre    C    T        1      2        2 
  17  chr17_37761870     ZHar    C    T        0      0        2 
  17  chr17_37761870   Sample    C    T        0      0        2 
  17  chr17_37772836     AAsi    T    C        0      0        2 
  17  chr17_37772836     AKia    T    C        0      0        2 
  17  chr17_37772836     AOna    T    C        0      0        2 
  17  chr17_37772836     ASom    T    C        0      0        2 
  17  chr17_37772836     HCab    T    C        0      0        2 
  17  chr17_37772836     HPrz    T    C        0      0        2 
  17  chr17_37772836     ZBoe    T    C        0      0        2 
  17  chr17_37772836     ZGre    T    C        0      0        2 
  17  chr17_37772836     ZHar    T    C      0.5      1        2 
  17  chr17_37772836   Sample    T    C        0      0        2 
  17  chr17_37776701     AAsi    T    G        0      0        2 
  17  chr17_37776701     AKia    T    G        0      0        2 
  17  chr17_37776701     AOna    T    G        0      0        2 
  17  chr17_37776701     ASom    T    G        0      0        2 
  17  chr17_37776701     HCab    T    G      0.5      1        2 
  17  chr17_37776701     HPrz    T    G        0      0        2 
  17  chr17_37776701     ZBoe    T    G        0      0        2 
  17  chr17_37776701     ZGre    T    G        0      0        2 
  17  chr17_37776701     ZHar    T    G        0      0        2 
  17  chr17_37776701   Sample    T    G        0      0        2 
  17  chr17_37792587     AAsi    G    A        0      0        2 
  17  chr17_37792587     AKia    G    A        0      0        2 
  17  chr17_37792587     AOna    G    A        0      0        2 
  17  chr17_37792587     ASom    G    A        0      0        2 
  17  chr17_37792587     HCab    G    A        0      0        2 
  17  chr17_37792587     HPrz    G    A        0      0        2 
  17  chr17_37792587     ZBoe    G    A      0.5      1        2 
  17  chr17_37792587     ZGre    G    A        1      2        2 
  17  chr17_37792587     ZHar    G    A        0      0        2 
  17  chr17_37792587   Sample    G    A        0      0        2 
  17  chr17_37800486     AAsi    C    T        0      0        2 
  17  chr17_37800486     AKia    C    T        0      0        2 
  17  chr17_37800486     AOna    C    T        0      0        2 
  17  chr17_37800486     ASom    C    T        0      0        2 
  17  chr17_37800486     HCab    C    T        1      2        2 
  17  chr17_37800486     HPrz    C    T        1      2        2 
  17  chr17_37800486     ZBoe    C    T        0      0        2 
  17  chr17_37800486     ZGre    C    T        0      0        2 
  17  chr17_37800486     ZHar    C    T        0      0        2 
  17  chr17_37800486   Sample    C    T        0      0        2 
  17  chr17_37803047     AAsi    C    T        0      0        2 
  17  chr17_37803047     AKia    C    T        0      0        2 
  17  chr17_37803047     AOna    C    T        0      0        2 
  17  chr17_37803047     ASom    C    T        0      0        2 
  17  chr17_37803047     HCab    C    T        0      0        2 
  17  chr17_37803047     HPrz    C    T      0.5      1        2 
  17  chr17_37803047     ZBoe    C    T        0      0        2 
  17  chr17_37803047     ZGre    C    T        0      0        2 
  17  chr17_37803047     ZHar    C    T        0      0        2 
  17  chr17_37803047   Sample    C    T        0      0        2 
  17  chr17_37803886     AAsi    A    G        0      0        2 
  17  chr17_37803886     AKia    A    G      0.5      1        2 
  17  chr17_37803886     AOna    A    G        0      0        2 
  17  chr17_37803886     ASom    A    G        0      0        2 
  17  chr17_37803886     HCab    A    G        0      0        2 
  17  chr17_37803886     HPrz    A    G        0      0        2 
  17  chr17_37803886     ZBoe    A    G        0      0        2 
  17  chr17_37803886     ZGre    A    G        0      0        2 
  17  chr17_37803886     ZHar    A    G        0      0        2 
  17  chr17_37803886   Sample    A    G        0      0        2 
  17  chr17_37813644     AAsi    A    G        0      0        2 
  17  chr17_37813644     AKia    A    G        0      0        2 
  17  chr17_37813644     AOna    A    G        0      0        2 
  17  chr17_37813644     ASom    A    G        0      0        2 
  17  chr17_37813644     HCab    A    G        1      2        2 
  17  chr17_37813644     HPrz    A    G      0.5      1        2 
  17  chr17_37813644     ZBoe    A    G        0      0        2 
  17  chr17_37813644     ZGre    A    G        0      0        2 
  17  chr17_37813644     ZHar    A    G        0      0        2 
  17  chr17_37813644   Sample    A    G        0      0        2 
  17  chr17_37819893     AAsi    C    T        0      0        2 
  17  chr17_37819893     AKia    C    T      0.5      1        2 
  17  chr17_37819893     AOna    C    T        0      0        2 
  17  chr17_37819893     ASom    C    T        0      0        2 
  17  chr17_37819893     HCab    C    T        0      0        2 
  17  chr17_37819893     HPrz    C    T        0      0        2 
  17  chr17_37819893     ZBoe    C    T        0      0        2 
  17  chr17_37819893     ZGre    C    T        0      0        2 
  17  chr17_37819893     ZHar    C    T        0      0        2 
  17  chr17_37819893   Sample    C    T        0      0        2 
  17  chr17_37826074     AAsi    A    T        0      0        2 
  17  chr17_37826074     AKia    A    T      0.5      1        2 
  17  chr17_37826074     AOna    A    T        0      0        2 
  17  chr17_37826074     ASom    A    T        0      0        2 
  17  chr17_37826074     HCab    A    T        0      0        2 
  17  chr17_37826074     HPrz    A    T        0      0        2 
  17  chr17_37826074     ZBoe    A    T        0      0        2 
  17  chr17_37826074     ZGre    A    T        0      0        2 
  17  chr17_37826074     ZHar    A    T        0      0        2 
  17  chr17_37826074   Sample    A    T        0      0        2 
  17  chr17_37832272     AAsi    A    G        1      2        2 
  17  chr17_37832272     AKia    A    G        0      0        2 
  17  chr17_37832272     AOna    A    G        0      0        2 
  17  chr17_37832272     ASom    A    G        0      0        2 
  17  chr17_37832272     HCab    A    G        0      0        2 
  17  chr17_37832272     HPrz    A    G        0      0        2 
  17  chr17_37832272     ZBoe    A    G        0      0        2 
  17  chr17_37832272     ZGre    A    G        0      0        2 
  17  chr17_37832272     ZHar    A    G        0      0        2 
  17  chr17_37832272   Sample    A    G        0      0        2 
  17  chr17_37833914     AAsi    C    G        0      0        2 
  17  chr17_37833914     AKia    C    G        0      0        2 
  17  chr17_37833914     AOna    C    G        0      0        2 
  17  chr17_37833914     ASom    C    G        0      0        2 
  17  chr17_37833914     HCab    C    G        0      0        2 
  17  chr17_37833914     HPrz    C    G        0      0        2 
  17  chr17_37833914     ZBoe    C    G        0      0        2 
  17  chr17_37833914     ZGre    C    G        0      0        2 
  17  chr17_37833914     ZHar    C    G      0.5      1        2 
  17  chr17_37833914   Sample    C    G        0      0        2 
  17  chr17_37837578     AAsi    G    T        1      2        2 
  17  chr17_37837578     AKia    G    T        0      0        2 
  17  chr17_37837578     AOna    G    T        0      0        2 
  17  chr17_37837578     ASom    G    T        0      0        2 
  17  chr17_37837578     HCab    G    T        0      0        2 
  17  chr17_37837578     HPrz    G    T        0      0        2 
  17  chr17_37837578     ZBoe    G    T        0      0        2 
  17  chr17_37837578     ZGre    G    T        0      0        2 
  17  chr17_37837578     ZHar    G    T        0      0        2 
  17  chr17_37837578   Sample    G    T        0      0        2 
  17  chr17_37841361     AAsi    A    G        0      0        2 
  17  chr17_37841361     AKia    A    G        0      0        2 
  17  chr17_37841361     AOna    A    G        0      0        2 
  17  chr17_37841361     ASom    A    G        0      0        2 
  17  chr17_37841361     HCab    A    G        1      2        2 
  17  chr17_37841361     HPrz    A    G        1      2        2 
  17  chr17_37841361     ZBoe    A    G        0      0        2 
  17  chr17_37841361     ZGre    A    G        0      0        2 
  17  chr17_37841361     ZHar    A    G        0      0        2 
  17  chr17_37841361   Sample    A    G        0      0        2 
  17  chr17_37843824     AAsi    A    G        0      0        2 
  17  chr17_37843824     AKia    A    G        0      0        2 
  17  chr17_37843824     AOna    A    G        0      0        2 
  17  chr17_37843824     ASom    A    G        0      0        2 
  17  chr17_37843824     HCab    A    G        0      0        2 
  17  chr17_37843824     HPrz    A    G        0      0        2 
  17  chr17_37843824     ZBoe    A    G        0      0        2 
  17  chr17_37843824     ZGre    A    G        0      0        2 
  17  chr17_37843824     ZHar    A    G      0.5      1        2 
  17  chr17_37843824   Sample    A    G        0      0        2 
  17  chr17_37850377     AAsi    C    A        0      0        2 
  17  chr17_37850377     AKia    C    A        0      0        2 
  17  chr17_37850377     AOna    C    A        0      0        2 
  17  chr17_37850377     ASom    C    A        0      0        2 
  17  chr17_37850377     HCab    C    A        0      0        2 
  17  chr17_37850377     HPrz    C    A        0      0        2 
  17  chr17_37850377     ZBoe    C    A        0      0        2 
  17  chr17_37850377     ZGre    C    A        0      0        2 
  17  chr17_37850377     ZHar    C    A      0.5      1        2 
  17  chr17_37850377   Sample    C    A        0      0        2 
  17  chr17_37868998     AAsi    G    A        0      0        2 
  17  chr17_37868998     AKia    G    A        0      0        2 
  17  chr17_37868998     AOna    G    A        0      0        2 
  17  chr17_37868998     ASom    G    A        0      0        2 
  17  chr17_37868998     HCab    G    A        0      0        2 
  17  chr17_37868998     HPrz    G    A        0      0        2 
  17  chr17_37868998     ZBoe    G    A        0      0        2 
  17  chr17_37868998     ZGre    G    A        0      0        2 
  17  chr17_37868998     ZHar    G    A        1      2        2 
  17  chr17_37868998   Sample    G    A        0      0        2 
  17  chr17_37874916     AAsi    T    A        0      0        2 
  17  chr17_37874916     AKia    T    A        0      0        2 
  17  chr17_37874916     AOna    T    A        0      0        2 
  17  chr17_37874916     ASom    T    A        0      0        2 
  17  chr17_37874916     HCab    T    A        0      0        2 
  17  chr17_37874916     HPrz    T    A        0      0        2 
  17  chr17_37874916     ZBoe    T    A        1      2        2 
  17  chr17_37874916     ZGre    T    A        0      0        2 
  17  chr17_37874916     ZHar    T    A        0      0        2 
  17  chr17_37874916   Sample    T    A        0      0        2 
  17  chr17_37875649     AAsi    T    C        0      0        2 
  17  chr17_37875649     AKia    T    C        0      0        2 
  17  chr17_37875649     AOna    T    C        0      0        2 
  17  chr17_37875649     ASom    T    C        0      0        2 
  17  chr17_37875649     HCab    T    C        0      0        2 
  17  chr17_37875649     HPrz    T    C        0      0        2 
  17  chr17_37875649     ZBoe    T    C        0      0        2 
  17  chr17_37875649     ZGre    T    C        0      0        2 
  17  chr17_37875649     ZHar    T    C        1      2        2 
  17  chr17_37875649   Sample    T    C        0      0        2 
  17  chr17_37881944     AAsi    C    T        0      0        2 
  17  chr17_37881944     AKia    C    T        0      0        2 
  17  chr17_37881944     AOna    C    T        0      0        2 
  17  chr17_37881944     ASom    C    T        0      0        2 
  17  chr17_37881944     HCab    C    T        1      2        2 
  17  chr17_37881944     HPrz    C    T        1      2        2 
  17  chr17_37881944     ZBoe    C    T        0      0        2 
  17  chr17_37881944     ZGre    C    T        0      0        2 
  17  chr17_37881944     ZHar    C    T        0      0        2 
  17  chr17_37881944   Sample    C    T        0      0        2 
  17  chr17_37894686     AAsi    T    C        0      0        2 
  17  chr17_37894686     AKia    T    C        0      0        2 
  17  chr17_37894686     AOna    T    C        0      0        2 
  17  chr17_37894686     ASom    T    C        0      0        2 
  17  chr17_37894686     HCab    T    C        0      0        2 
  17  chr17_37894686     HPrz    T    C        0      0        2 
  17  chr17_37894686     ZBoe    T    C      0.5      1        2 
  17  chr17_37894686     ZGre    T    C        0      0        2 
  17  chr17_37894686     ZHar    T    C        0      0        2 
  17  chr17_37894686   Sample    T    C        0      0        2 
  17  chr17_37896372     AAsi    A    G        0      0        2 
  17  chr17_37896372     AKia    A    G        0      0        2 
  17  chr17_37896372     AOna    A    G        0      0        2 
  17  chr17_37896372     ASom    A    G        0      0        2 
  17  chr17_37896372     HCab    A    G        0      0        2 
  17  chr17_37896372     HPrz    A    G        0      0        2 
  17  chr17_37896372     ZBoe    A    G        0      0        2 
  17  chr17_37896372     ZGre    A    G        0      0        2 
  17  chr17_37896372     ZHar    A    G        1      2        2 
  17  chr17_37896372   Sample    A    G        0      0        2 
  17  chr17_37896546     AAsi    C    T        0      0        2 
  17  chr17_37896546     AKia    C    T        0      0        2 
  17  chr17_37896546     AOna    C    T        0      0        2 
  17  chr17_37896546     ASom    C    T        0      0        2 
  17  chr17_37896546     HCab    C    T        1      2        2 
  17  chr17_37896546     HPrz    C    T        1      2        2 
  17  chr17_37896546     ZBoe    C    T        0      0        2 
  17  chr17_37896546     ZGre    C    T        0      0        2 
  17  chr17_37896546     ZHar    C    T        0      0        2 
  17  chr17_37896546   Sample    C    T        0      0        2 
  17  chr17_37898663     AAsi    T    A        0      0        2 
  17  chr17_37898663     AKia    T    A        0      0        2 
  17  chr17_37898663     AOna    T    A        0      0        2 
  17  chr17_37898663     ASom    T    A        0      0        2 
  17  chr17_37898663     HCab    T    A        0      0        2 
  17  chr17_37898663     HPrz    T    A        0      0        2 
  17  chr17_37898663     ZBoe    T    A        0      0        2 
  17  chr17_37898663     ZGre    T    A        0      0        2 
  17  chr17_37898663     ZHar    T    A      0.5      1        2 
  17  chr17_37898663   Sample    T    A        0      0        2 
  17  chr17_37908800     AAsi    A    G        0      0        2 
  17  chr17_37908800     AKia    A    G        0      0        2 
  17  chr17_37908800     AOna    A    G        0      0        2 
  17  chr17_37908800     ASom    A    G        0      0        2 
  17  chr17_37908800     HCab    A    G        0      0        2 
  17  chr17_37908800     HPrz    A    G        0      0        2 
  17  chr17_37908800     ZBoe    A    G      0.5      1        2 
  17  chr17_37908800     ZGre    A    G        0      0        2 
  17  chr17_37908800     ZHar    A    G        0      0        2 
  17  chr17_37908800   Sample    A    G        0      0        2 
  17  chr17_37915209     AAsi    G    A        0      0        2 
  17  chr17_37915209     AKia    G    A        0      0        2 
  17  chr17_37915209     AOna    G    A        1      2        2 
  17  chr17_37915209     ASom    G    A        0      0        2 
  17  chr17_37915209     HCab    G    A        0      0        2 
  17  chr17_37915209     HPrz    G    A        0      0        2 
  17  chr17_37915209     ZBoe    G    A        0      0        2 
  17  chr17_37915209     ZGre    G    A        0      0        2 
  17  chr17_37915209     ZHar    G    A        0      0        2 
  17  chr17_37915209   Sample    G    A        0      0        2 
  17  chr17_37919259     AAsi    G    T        1      2        2 
  17  chr17_37919259     AKia    G    T        0      0        2 
  17  chr17_37919259     AOna    G    T        0      0        2 
  17  chr17_37919259     ASom    G    T        1      2        2 
  17  chr17_37919259     HCab    G    T        0      0        2 
  17  chr17_37919259     HPrz    G    T        0      0        2 
  17  chr17_37919259     ZBoe    G    T        0      0        2 
  17  chr17_37919259     ZGre    G    T        0      0        2 
  17  chr17_37919259     ZHar    G    T        0      0        2 
  17  chr17_37919259   Sample    G    T        1      2        2 
  17  chr17_37920623     AAsi    T    C        0      0        2 
  17  chr17_37920623     AKia    T    C        0      0        2 
  17  chr17_37920623     AOna    T    C        1      2        2 
  17  chr17_37920623     ASom    T    C        0      0        2 
  17  chr17_37920623     HCab    T    C        0      0        2 
  17  chr17_37920623     HPrz    T    C        0      0        2 
  17  chr17_37920623     ZBoe    T    C        0      0        2 
  17  chr17_37920623     ZGre    T    C        0      0        2 
  17  chr17_37920623     ZHar    T    C        0      0        2 
  17  chr17_37920623   Sample    T    C        0      0        2 
  17  chr17_37927779     AAsi    A    G        0      0        2 
  17  chr17_37927779     AKia    A    G        0      0        2 
  17  chr17_37927779     AOna    A    G        0      0        2 
  17  chr17_37927779     ASom    A    G        0      0        2 
  17  chr17_37927779     HCab    A    G        0      0        2 
  17  chr17_37927779     HPrz    A    G        0      0        2 
  17  chr17_37927779     ZBoe    A    G      0.5      1        2 
  17  chr17_37927779     ZGre    A    G        0      0        2 
  17  chr17_37927779     ZHar    A    G        0      0        2 
  17  chr17_37927779   Sample    A    G        0      0        2 
  17  chr17_37944455     AAsi    T    G        0      0        2 
  17  chr17_37944455     AKia    T    G        0      0        2 
  17  chr17_37944455     AOna    T    G        0      0        2 
  17  chr17_37944455     ASom    T    G        0      0        2 
  17  chr17_37944455     HCab    T    G        0      0        2 
  17  chr17_37944455     HPrz    T    G        0      0        2 
  17  chr17_37944455     ZBoe    T    G        0      0        2 
  17  chr17_37944455     ZGre    T    G        1      2        2 
  17  chr17_37944455     ZHar    T    G        0      0        2 
  17  chr17_37944455   Sample    T    G        0      0        2 
  17  chr17_37948449     AAsi    G    A        0      0        2 
  17  chr17_37948449     AKia    G    A        0      0        2 
  17  chr17_37948449     AOna    G    A        0      0        2 
  17  chr17_37948449     ASom    G    A        0      0        2 
  17  chr17_37948449     HCab    G    A      0.5      1        2 
  17  chr17_37948449     HPrz    G    A      0.5      1        2 
  17  chr17_37948449     ZBoe    G    A        0      0        2 
  17  chr17_37948449     ZGre    G    A        0      0        2 
  17  chr17_37948449     ZHar    G    A        0      0        2 
  17  chr17_37948449   Sample    G    A        0      0        2 
  17  chr17_37953434     AAsi    T    C        0      0        2 
  17  chr17_37953434     AKia    T    C        0      0        2 
  17  chr17_37953434     AOna    T    C        0      0        2 
  17  chr17_37953434     ASom    T    C        0      0        2 
  17  chr17_37953434     HCab    T    C        1      2        2 
  17  chr17_37953434     HPrz    T    C        1      2        2 
  17  chr17_37953434     ZBoe    T    C        0      0        2 
  17  chr17_37953434     ZGre    T    C        0      0        2 
  17  chr17_37953434     ZHar    T    C        0      0        2 
  17  chr17_37953434   Sample    T    C        0      0        2 
  17  chr17_37957280     AAsi    T    C        0      0        2 
  17  chr17_37957280     AKia    T    C        0      0        2 
  17  chr17_37957280     AOna    T    C        0      0        2 
  17  chr17_37957280     ASom    T    C        0      0        2 
  17  chr17_37957280     HCab    T    C        0      0        2 
  17  chr17_37957280     HPrz    T    C        0      0        2 
  17  chr17_37957280     ZBoe    T    C      0.5      1        2 
  17  chr17_37957280     ZGre    T    C        0      0        2 
  17  chr17_37957280     ZHar    T    C        0      0        2 
  17  chr17_37957280   Sample    T    C        0      0        2 
  17  chr17_37966505     AAsi    G    C        0      0        2 
  17  chr17_37966505     AKia    G    C        1      2        2 
  17  chr17_37966505     AOna    G    C        0      0        2 
  17  chr17_37966505     ASom    G    C        0      0        2 
  17  chr17_37966505     HCab    G    C        0      0        2 
  17  chr17_37966505     HPrz    G    C        0      0        2 
  17  chr17_37966505     ZBoe    G    C        0      0        2 
  17  chr17_37966505     ZGre    G    C        0      0        2 
  17  chr17_37966505     ZHar    G    C        0      0        2 
  17  chr17_37966505   Sample    G    C        0      0        2 
  17  chr17_37966753     AAsi    T    C        0      0        2 
  17  chr17_37966753     AKia    T    C        0      0        2 
  17  chr17_37966753     AOna    T    C        0      0        2 
  17  chr17_37966753     ASom    T    C        0      0        2 
  17  chr17_37966753     HCab    T    C        0      0        2 
  17  chr17_37966753     HPrz    T    C        0      0        2 
  17  chr17_37966753     ZBoe    T    C        0      0        2 
  17  chr17_37966753     ZGre    T    C        0      0        2 
  17  chr17_37966753     ZHar    T    C        1      2        2 
  17  chr17_37966753   Sample    T    C        0      0        2 
  17  chr17_37968853     AAsi    G    A        0      0        2 
  17  chr17_37968853     AKia    G    A        0      0        2 
  17  chr17_37968853     AOna    G    A        1      2        2 
  17  chr17_37968853     ASom    G    A        0      0        2 
  17  chr17_37968853     HCab    G    A        0      0        2 
  17  chr17_37968853     HPrz    G    A        0      0        2 
  17  chr17_37968853     ZBoe    G    A        0      0        2 
  17  chr17_37968853     ZGre    G    A        0      0        2 
  17  chr17_37968853     ZHar    G    A        0      0        2 
  17  chr17_37968853   Sample    G    A        0      0        2 
  17  chr17_37968979     AAsi    A    G        0      0        2 
  17  chr17_37968979     AKia    A    G        1      2        2 
  17  chr17_37968979     AOna    A    G        0      0        2 
  17  chr17_37968979     ASom    A    G        0      0        2 
  17  chr17_37968979     HCab    A    G        0      0        2 
  17  chr17_37968979     HPrz    A    G        0      0        2 
  17  chr17_37968979     ZBoe    A    G        1      2        2 
  17  chr17_37968979     ZGre    A    G        0      0        2 
  17  chr17_37968979     ZHar    A    G        0      0        2 
  17  chr17_37968979   Sample    A    G        0      0        2 
  17  chr17_37983703     AAsi    G    A        0      0        2 
  17  chr17_37983703     AKia    G    A        0      0        2 
  17  chr17_37983703     AOna    G    A        0      0        2 
  17  chr17_37983703     ASom    G    A        0      0        2 
  17  chr17_37983703     HCab    G    A        0      0        2 
  17  chr17_37983703     HPrz    G    A        0      0        2 
  17  chr17_37983703     ZBoe    G    A        0      0        2 
  17  chr17_37983703     ZGre    G    A        0      0        2 
  17  chr17_37983703     ZHar    G    A      0.5      1        2 
  17  chr17_37983703   Sample    G    A        0      0        2 
  17  chr17_37985036     AAsi    T    A        0      0        2 
  17  chr17_37985036     AKia    T    A        1      2        2 
  17  chr17_37985036     AOna    T    A        0      0        2 
  17  chr17_37985036     ASom    T    A        0      0        2 
  17  chr17_37985036     HCab    T    A        0      0        2 
  17  chr17_37985036     HPrz    T    A        0      0        2 
  17  chr17_37985036     ZBoe    T    A        0      0        2 
  17  chr17_37985036     ZGre    T    A        0      0        2 
  17  chr17_37985036     ZHar    T    A        0      0        2 
  17  chr17_37985036   Sample    T    A        0      0        2 
  17  chr17_37991345     AAsi    T    C        0      0        2 
  17  chr17_37991345     AKia    T    C        1      2        2 
  17  chr17_37991345     AOna    T    C        0      0        2 
  17  chr17_37991345     ASom    T    C        0      0        2 
  17  chr17_37991345     HCab    T    C        0      0        2 
  17  chr17_37991345     HPrz    T    C        0      0        2 
  17  chr17_37991345     ZBoe    T    C        1      2        2 
  17  chr17_37991345     ZGre    T    C        1      2        2 
  17  chr17_37991345     ZHar    T    C        0      0        2 
  17  chr17_37991345   Sample    T    C        0      0        2 
  17  chr17_37992904     AAsi    C    G        0      0        2 
  17  chr17_37992904     AKia    C    G        1      2        2 
  17  chr17_37992904     AOna    C    G        0      0        2 
  17  chr17_37992904     ASom    C    G        0      0        2 
  17  chr17_37992904     HCab    C    G        0      0        2 
  17  chr17_37992904     HPrz    C    G        0      0        2 
  17  chr17_37992904     ZBoe    C    G        0      0        2 
  17  chr17_37992904     ZGre    C    G        0      0        2 
  17  chr17_37992904     ZHar    C    G        0      0        2 
  17  chr17_37992904   Sample    C    G        0      0        2 
  17  chr17_37993923     AAsi    G    A        0      0        2 
  17  chr17_37993923     AKia    G    A        0      0        2 
  17  chr17_37993923     AOna    G    A        0      0        2 
  17  chr17_37993923     ASom    G    A        0      0        2 
  17  chr17_37993923     HCab    G    A      0.5      1        2 
  17  chr17_37993923     HPrz    G    A        0      0        2 
  17  chr17_37993923     ZBoe    G    A        0      0        2 
  17  chr17_37993923     ZGre    G    A        0      0        2 
  17  chr17_37993923     ZHar    G    A        0      0        2 
  17  chr17_37993923   Sample    G    A        0      0        2 
  17  chr17_38012649     AAsi    A    C        0      0        2 
  17  chr17_38012649     AKia    A    C        0      0        2 
  17  chr17_38012649     AOna    A    C        0      0        2 
  17  chr17_38012649     ASom    A    C        0      0        2 
  17  chr17_38012649     HCab    A    C        1      2        2 
  17  chr17_38012649     HPrz    A    C        1      2        2 
  17  chr17_38012649     ZBoe    A    C        0      0        2 
  17  chr17_38012649     ZGre    A    C        0      0        2 
  17  chr17_38012649     ZHar    A    C        0      0        2 
  17  chr17_38012649   Sample    A    C        0      0        2 
  17  chr17_38020310     AAsi    C    G        0      0        2 
  17  chr17_38020310     AKia    C    G        0      0        2 
  17  chr17_38020310     AOna    C    G        0      0        2 
  17  chr17_38020310     ASom    C    G        0      0        2 
  17  chr17_38020310     HCab    C    G        1      2        2 
  17  chr17_38020310     HPrz    C    G        1      2        2 
  17  chr17_38020310     ZBoe    C    G        0      0        2 
  17  chr17_38020310     ZGre    C    G        0      0        2 
  17  chr17_38020310     ZHar    C    G        0      0        2 
  17  chr17_38020310   Sample    C    G        0      0        2 
  17  chr17_38030747     AAsi    A    G        0      0        2 
  17  chr17_38030747     AKia    A    G        0      0        2 
  17  chr17_38030747     AOna    A    G        0      0        2 
  17  chr17_38030747     ASom    A    G        0      0        2 
  17  chr17_38030747     HCab    A    G        1      2        2 
  17  chr17_38030747     HPrz    A    G        1      2        2 
  17  chr17_38030747     ZBoe    A    G        0      0        2 
  17  chr17_38030747     ZGre    A    G        0      0        2 
  17  chr17_38030747     ZHar    A    G        0      0        2 
  17  chr17_38030747   Sample    A    G        0      0        2 
  17  chr17_38048393     AAsi    G    C        0      0        2 
  17  chr17_38048393     AKia    G    C        0      0        2 
  17  chr17_38048393     AOna    G    C        0      0        2 
  17  chr17_38048393     ASom    G    C        0      0        2 
  17  chr17_38048393     HCab    G    C        0      0        2 
  17  chr17_38048393     HPrz    G    C        0      0        2 
  17  chr17_38048393     ZBoe    G    C      0.5      1        2 
  17  chr17_38048393     ZGre    G    C        0      0        2 
  17  chr17_38048393     ZHar    G    C        0      0        2 
  17  chr17_38048393   Sample    G    C        0      0        2 
  17  chr17_38057244     AAsi    G    A        0      0        2 
  17  chr17_38057244     AKia    G    A        0      0        2 
  17  chr17_38057244     AOna    G    A        0      0        2 
  17  chr17_38057244     ASom    G    A        0      0        2 
  17  chr17_38057244     HCab    G    A        1      2        2 
  17  chr17_38057244     HPrz    G    A        1      2        2 
  17  chr17_38057244     ZBoe    G    A        0      0        2 
  17  chr17_38057244     ZGre    G    A        0      0        2 
  17  chr17_38057244     ZHar    G    A        0      0        2 
  17  chr17_38057244   Sample    G    A        0      0        2 
  17  chr17_38066265     AAsi    G    C        0      0        2 
  17  chr17_38066265     AKia    G    C        0      0        2 
  17  chr17_38066265     AOna    G    C        1      2        2 
  17  chr17_38066265     ASom    G    C        0      0        2 
  17  chr17_38066265     HCab    G    C        0      0        2 
  17  chr17_38066265     HPrz    G    C        0      0        2 
  17  chr17_38066265     ZBoe    G    C        0      0        2 
  17  chr17_38066265     ZGre    G    C        0      0        2 
  17  chr17_38066265     ZHar    G    C        0      0        2 
  17  chr17_38066265   Sample    G    C        0      0        2 
  17  chr17_38066857     AAsi    T    G        0      0        2 
  17  chr17_38066857     AKia    T    G        0      0        2 
  17  chr17_38066857     AOna    T    G        0      0        2 
  17  chr17_38066857     ASom    T    G        0      0        2 
  17  chr17_38066857     HCab    T    G        0      0        2 
  17  chr17_38066857     HPrz    T    G      0.5      1        2 
  17  chr17_38066857     ZBoe    T    G        0      0        2 
  17  chr17_38066857     ZGre    T    G        0      0        2 
  17  chr17_38066857     ZHar    T    G        0      0        2 
  17  chr17_38066857   Sample    T    G        0      0        2 
  17  chr17_38067662     AAsi    G    A        0      0        2 
  17  chr17_38067662     AKia    G    A        0      0        2 
  17  chr17_38067662     AOna    G    A        0      0        2 
  17  chr17_38067662     ASom    G    A        0      0        2 
  17  chr17_38067662     HCab    G    A        0      0        2 
  17  chr17_38067662     HPrz    G    A      0.5      1        2 
  17  chr17_38067662     ZBoe    G    A        0      0        2 
  17  chr17_38067662     ZGre    G    A        0      0        2 
  17  chr17_38067662     ZHar    G    A        0      0        2 
  17  chr17_38067662   Sample    G    A        0      0        2 
  17  chr17_38068818     AAsi    A    G        0      0        2 
  17  chr17_38068818     AKia    A    G        0      0        2 
  17  chr17_38068818     AOna    A    G        0      0        2 
  17  chr17_38068818     ASom    A    G        0      0        2 
  17  chr17_38068818     HCab    A    G        1      2        2 
  17  chr17_38068818     HPrz    A    G        1      2        2 
  17  chr17_38068818     ZBoe    A    G        0      0        2 
  17  chr17_38068818     ZGre    A    G        0      0        2 
  17  chr17_38068818     ZHar    A    G        0      0        2 
  17  chr17_38068818   Sample    A    G        0      0        2 
  17  chr17_38069478     AAsi    C    A        0      0        2 
  17  chr17_38069478     AKia    C    A        0      0        2 
  17  chr17_38069478     AOna    C    A        0      0        2 
  17  chr17_38069478     ASom    C    A        0      0        2 
  17  chr17_38069478     HCab    C    A        1      2        2 
  17  chr17_38069478     HPrz    C    A        1      2        2 
  17  chr17_38069478     ZBoe    C    A        0      0        2 
  17  chr17_38069478     ZGre    C    A        0      0        2 
  17  chr17_38069478     ZHar    C    A        0      0        2 
  17  chr17_38069478   Sample    C    A        0      0        2 
  17  chr17_38077131     AAsi    A    G        0      0        2 
  17  chr17_38077131     AKia    A    G        0      0        2 
  17  chr17_38077131     AOna    A    G        0      0        2 
  17  chr17_38077131     ASom    A    G        0      0        2 
  17  chr17_38077131     HCab    A    G        0      0        2 
  17  chr17_38077131     HPrz    A    G        0      0        2 
  17  chr17_38077131     ZBoe    A    G      0.5      1        2 
  17  chr17_38077131     ZGre    A    G        0      0        2 
  17  chr17_38077131     ZHar    A    G        0      0        2 
  17  chr17_38077131   Sample    A    G        0      0        2 
  17  chr17_38083138     AAsi    C    T      0.5      1        2 
  17  chr17_38083138     AKia    C    T        0      0        2 
  17  chr17_38083138     AOna    C    T        0      0        2 
  17  chr17_38083138     ASom    C    T        0      0        2 
  17  chr17_38083138     HCab    C    T        0      0        2 
  17  chr17_38083138     HPrz    C    T        0      0        2 
  17  chr17_38083138     ZBoe    C    T        0      0        2 
  17  chr17_38083138     ZGre    C    T        0      0        2 
  17  chr17_38083138     ZHar    C    T        0      0        2 
  17  chr17_38083138   Sample    C    T        0      0        2 
  17  chr17_38100188     AAsi    A    G        0      0        2 
  17  chr17_38100188     AKia    A    G        0      0        2 
  17  chr17_38100188     AOna    A    G        0      0        2 
  17  chr17_38100188     ASom    A    G        0      0        2 
  17  chr17_38100188     HCab    A    G        1      2        2 
  17  chr17_38100188     HPrz    A    G        1      2        2 
  17  chr17_38100188     ZBoe    A    G        0      0        2 
  17  chr17_38100188     ZGre    A    G        0      0        2 
  17  chr17_38100188     ZHar    A    G        0      0        2 
  17  chr17_38100188   Sample    A    G        0      0        2 
  17  chr17_38104582     AAsi    T    C        0      0        2 
  17  chr17_38104582     AKia    T    C        0      0        2 
  17  chr17_38104582     AOna    T    C        0      0        2 
  17  chr17_38104582     ASom    T    C        0      0        2 
  17  chr17_38104582     HCab    T    C        0      0        2 
  17  chr17_38104582     HPrz    T    C        0      0        2 
  17  chr17_38104582     ZBoe    T    C        1      2        2 
  17  chr17_38104582     ZGre    T    C        0      0        2 
  17  chr17_38104582     ZHar    T    C        0      0        2 
  17  chr17_38104582   Sample    T    C        0      0        2 
  17  chr17_38106796     AAsi    C    T        0      0        2 
  17  chr17_38106796     AKia    C    T        0      0        2 
  17  chr17_38106796     AOna    C    T        0      0        2 
  17  chr17_38106796     ASom    C    T        1      2        2 
  17  chr17_38106796     HCab    C    T        0      0        2 
  17  chr17_38106796     HPrz    C    T        0      0        2 
  17  chr17_38106796     ZBoe    C    T        0      0        2 
  17  chr17_38106796     ZGre    C    T        0      0        2 
  17  chr17_38106796     ZHar    C    T        0      0        2 
  17  chr17_38106796   Sample    C    T        0      0        2 
  17  chr17_38127589     AAsi    T    C        0      0        2 
  17  chr17_38127589     AKia    T    C        0      0        2 
  17  chr17_38127589     AOna    T    C        0      0        2 
  17  chr17_38127589     ASom    T    C        0      0        2 
  17  chr17_38127589     HCab    T    C        1      2        2 
  17  chr17_38127589     HPrz    T    C        1      2        2 
  17  chr17_38127589     ZBoe    T    C        0      0        2 
  17  chr17_38127589     ZGre    T    C        0      0        2 
  17  chr17_38127589     ZHar    T    C        0      0        2 
  17  chr17_38127589   Sample    T    C        0      0        2 
  17  chr17_38140738     AAsi    T    C        0      0        2 
  17  chr17_38140738     AKia    T    C        0      0        2 
  17  chr17_38140738     AOna    T    C        1      2        2 
  17  chr17_38140738     ASom    T    C        0      0        2 
  17  chr17_38140738     HCab    T    C        0      0        2 
  17  chr17_38140738     HPrz    T    C        0      0        2 
  17  chr17_38140738     ZBoe    T    C        0      0        2 
  17  chr17_38140738     ZGre    T    C        0      0        2 
  17  chr17_38140738     ZHar    T    C        0      0        2 
  17  chr17_38140738   Sample    T    C        0      0        2 
  17  chr17_38154951     AAsi    A    G        0      0        2 
  17  chr17_38154951     AKia    A    G        1      2        2 
  17  chr17_38154951     AOna    A    G        0      0        2 
  17  chr17_38154951     ASom    A    G        0      0        2 
  17  chr17_38154951     HCab    A    G        0      0        2 
  17  chr17_38154951     HPrz    A    G        0      0        2 
  17  chr17_38154951     ZBoe    A    G        0      0        2 
  17  chr17_38154951     ZGre    A    G        0      0        2 
  17  chr17_38154951     ZHar    A    G        0      0        2 
  17  chr17_38154951   Sample    A    G        0      0        2 
  17  chr17_38156123     AAsi    A    C        0      0        2 
  17  chr17_38156123     AKia    A    C        0      0        2 
  17  chr17_38156123     AOna    A    C        0      0        2 
  17  chr17_38156123     ASom    A    C        0      0        2 
  17  chr17_38156123     HCab    A    C        0      0        2 
  17  chr17_38156123     HPrz    A    C        0      0        2 
  17  chr17_38156123     ZBoe    A    C      0.5      1        2 
  17  chr17_38156123     ZGre    A    C        0      0        2 
  17  chr17_38156123     ZHar    A    C        0      0        2 
  17  chr17_38156123   Sample    A    C        0      0        2 
  17  chr17_38156132     AAsi    C    T        0      0        2 
  17  chr17_38156132     AKia    C    T        1      2        2 
  17  chr17_38156132     AOna    C    T        1      2        2 
  17  chr17_38156132     ASom    C    T        0      0        2 
  17  chr17_38156132     HCab    C    T        0      0        2 
  17  chr17_38156132     HPrz    C    T        0      0        2 
  17  chr17_38156132     ZBoe    C    T        0      0        2 
  17  chr17_38156132     ZGre    C    T        0      0        2 
  17  chr17_38156132     ZHar    C    T        0      0        2 
  17  chr17_38156132   Sample    C    T        0      0        2 
  17  chr17_38160193     AAsi    G    A        0      0        2 
  17  chr17_38160193     AKia    G    A        0      0        2 
  17  chr17_38160193     AOna    G    A        0      0        2 
  17  chr17_38160193     ASom    G    A        0      0        2 
  17  chr17_38160193     HCab    G    A        1      2        2 
  17  chr17_38160193     HPrz    G    A        1      2        2 
  17  chr17_38160193     ZBoe    G    A        0      0        2 
  17  chr17_38160193     ZGre    G    A        0      0        2 
  17  chr17_38160193     ZHar    G    A        0      0        2 
  17  chr17_38160193   Sample    G    A        0      0        2 
  17  chr17_38162083     AAsi    C    G        0      0        2 
  17  chr17_38162083     AKia    C    G        0      0        2 
  17  chr17_38162083     AOna    C    G        0      0        2 
  17  chr17_38162083     ASom    C    G        0      0        2 
  17  chr17_38162083     HCab    C    G        0      0        2 
  17  chr17_38162083     HPrz    C    G      0.5      1        2 
  17  chr17_38162083     ZBoe    C    G        0      0        2 
  17  chr17_38162083     ZGre    C    G        0      0        2 
  17  chr17_38162083     ZHar    C    G        0      0        2 
  17  chr17_38162083   Sample    C    G        0      0        2 
  17  chr17_38167556     AAsi    G    A        1      2        2 
  17  chr17_38167556     AKia    G    A        0      0        2 
  17  chr17_38167556     AOna    G    A        0      0        2 
  17  chr17_38167556     ASom    G    A        1      2        2 
  17  chr17_38167556     HCab    G    A        0      0        2 
  17  chr17_38167556     HPrz    G    A        0      0        2 
  17  chr17_38167556     ZBoe    G    A        0      0        2 
  17  chr17_38167556     ZGre    G    A        0      0        2 
  17  chr17_38167556     ZHar    G    A        0      0        2 
  17  chr17_38167556   Sample    G    A        1      2        2 
  17  chr17_38179297     AAsi    C    A        0      0        2 
  17  chr17_38179297     AKia    C    A        0      0        2 
  17  chr17_38179297     AOna    C    A        0      0        2 
  17  chr17_38179297     ASom    C    A        0      0        2 
  17  chr17_38179297     HCab    C    A        1      2        2 
  17  chr17_38179297     HPrz    C    A        1      2        2 
  17  chr17_38179297     ZBoe    C    A        0      0        2 
  17  chr17_38179297     ZGre    C    A        0      0        2 
  17  chr17_38179297     ZHar    C    A        0      0        2 
  17  chr17_38179297   Sample    C    A        0      0        2 
  17  chr17_38180408     AAsi    C    A        0      0        2 
  17  chr17_38180408     AKia    C    A        0      0        2 
  17  chr17_38180408     AOna    C    A        0      0        2 
  17  chr17_38180408     ASom    C    A        0      0        2 
  17  chr17_38180408     HCab    C    A        0      0        2 
  17  chr17_38180408     HPrz    C    A        0      0        2 
  17  chr17_38180408     ZBoe    C    A      0.5      1        2 
  17  chr17_38180408     ZGre    C    A        0      0        2 
  17  chr17_38180408     ZHar    C    A        0      0        2 
  17  chr17_38180408   Sample    C    A        0      0        2 
  17  chr17_38198501     AAsi    A    T        0      0        2 
  17  chr17_38198501     AKia    A    T        0      0        2 
  17  chr17_38198501     AOna    A    T        0      0        2 
  17  chr17_38198501     ASom    A    T        0      0        2 
  17  chr17_38198501     HCab    A    T        1      2        2 
  17  chr17_38198501     HPrz    A    T        1      2        2 
  17  chr17_38198501     ZBoe    A    T        0      0        2 
  17  chr17_38198501     ZGre    A    T        0      0        2 
  17  chr17_38198501     ZHar    A    T        0      0        2 
  17  chr17_38198501   Sample    A    T        0      0        2 
  17  chr17_38202792     AAsi    G    C        0      0        2 
  17  chr17_38202792     AKia    G    C        0      0        2 
  17  chr17_38202792     AOna    G    C        0      0        2 
  17  chr17_38202792     ASom    G    C        0      0        2 
  17  chr17_38202792     HCab    G    C        1      2        2 
  17  chr17_38202792     HPrz    G    C        1      2        2 
  17  chr17_38202792     ZBoe    G    C        0      0        2 
  17  chr17_38202792     ZGre    G    C        0      0        2 
  17  chr17_38202792     ZHar    G    C        0      0        2 
  17  chr17_38202792   Sample    G    C        0      0        2 
  17  chr17_38203243     AAsi    T    C        0      0        2 
  17  chr17_38203243     AKia    T    C        0      0        2 
  17  chr17_38203243     AOna    T    C        1      2        2 
  17  chr17_38203243     ASom    T    C        0      0        2 
  17  chr17_38203243     HCab    T    C        0      0        2 
  17  chr17_38203243     HPrz    T    C        0      0        2 
  17  chr17_38203243     ZBoe    T    C        0      0        2 
  17  chr17_38203243     ZGre    T    C        0      0        2 
  17  chr17_38203243     ZHar    T    C        0      0        2 
  17  chr17_38203243   Sample    T    C        0      0        2 
  17  chr17_38211614     AAsi    A    T        0      0        2 
  17  chr17_38211614     AKia    A    T      0.5      1        2 
  17  chr17_38211614     AOna    A    T        0      0        2 
  17  chr17_38211614     ASom    A    T        0      0        2 
  17  chr17_38211614     HCab    A    T        0      0        2 
  17  chr17_38211614     HPrz    A    T        0      0        2 
  17  chr17_38211614     ZBoe    A    T        0      0        2 
  17  chr17_38211614     ZGre    A    T        0      0        2 
  17  chr17_38211614     ZHar    A    T        0      0        2 
  17  chr17_38211614   Sample    A    T        0      0        2 
  17  chr17_38220787     AAsi    C    G        0      0        2 
  17  chr17_38220787     AKia    C    G        0      0        2 
  17  chr17_38220787     AOna    C    G        0      0        2 
  17  chr17_38220787     ASom    C    G        0      0        2 
  17  chr17_38220787     HCab    C    G        1      2        2 
  17  chr17_38220787     HPrz    C    G        1      2        2 
  17  chr17_38220787     ZBoe    C    G        0      0        2 
  17  chr17_38220787     ZGre    C    G        0      0        2 
  17  chr17_38220787     ZHar    C    G        0      0        2 
  17  chr17_38220787   Sample    C    G        0      0        2 
  17  chr17_38225273     AAsi    T    A        0      0        2 
  17  chr17_38225273     AKia    T    A        0      0        2 
  17  chr17_38225273     AOna    T    A        0      0        2 
  17  chr17_38225273     ASom    T    A        0      0        2 
  17  chr17_38225273     HCab    T    A        1      2        2 
  17  chr17_38225273     HPrz    T    A        1      2        2 
  17  chr17_38225273     ZBoe    T    A        0      0        2 
  17  chr17_38225273     ZGre    T    A        0      0        2 
  17  chr17_38225273     ZHar    T    A        0      0        2 
  17  chr17_38225273   Sample    T    A        0      0        2 
  17  chr17_38240505     AAsi    A    G        0      0        2 
  17  chr17_38240505     AKia    A    G        0      0        2 
  17  chr17_38240505     AOna    A    G        0      0        2 
  17  chr17_38240505     ASom    A    G        0      0        2 
  17  chr17_38240505     HCab    A    G        0      0        2 
  17  chr17_38240505     HPrz    A    G        0      0        2 
  17  chr17_38240505     ZBoe    A    G        0      0        2 
  17  chr17_38240505     ZGre    A    G        0      0        2 
  17  chr17_38240505     ZHar    A    G      0.5      1        2 
  17  chr17_38240505   Sample    A    G        0      0        2 
  17  chr17_38243216     AAsi    T    C        0      0        2 
  17  chr17_38243216     AKia    T    C      0.5      1        2 
  17  chr17_38243216     AOna    T    C        0      0        2 
  17  chr17_38243216     ASom    T    C        0      0        2 
  17  chr17_38243216     HCab    T    C        0      0        2 
  17  chr17_38243216     HPrz    T    C        0      0        2 
  17  chr17_38243216     ZBoe    T    C        0      0        2 
  17  chr17_38243216     ZGre    T    C        0      0        2 
  17  chr17_38243216     ZHar    T    C        0      0        2 
  17  chr17_38243216   Sample    T    C        0      0        2 
  17  chr17_38247260     AAsi    T    G        0      0        2 
  17  chr17_38247260     AKia    T    G        0      0        2 
  17  chr17_38247260     AOna    T    G        0      0        2 
  17  chr17_38247260     ASom    T    G        0      0        2 
  17  chr17_38247260     HCab    T    G        1      2        2 
  17  chr17_38247260     HPrz    T    G        1      2        2 
  17  chr17_38247260     ZBoe    T    G        0      0        2 
  17  chr17_38247260     ZGre    T    G        0      0        2 
  17  chr17_38247260     ZHar    T    G        0      0        2 
  17  chr17_38247260   Sample    T    G        0      0        2 
  17  chr17_38250884     AAsi    G    T      0.5      1        2 
  17  chr17_38250884     AKia    G    T        0      0        2 
  17  chr17_38250884     AOna    G    T        0      0        2 
  17  chr17_38250884     ASom    G    T        0      0        2 
  17  chr17_38250884     HCab    G    T        0      0        2 
  17  chr17_38250884     HPrz    G    T        0      0        2 
  17  chr17_38250884     ZBoe    G    T        0      0        2 
  17  chr17_38250884     ZGre    G    T        0      0        2 
  17  chr17_38250884     ZHar    G    T        0      0        2 
  17  chr17_38250884   Sample    G    T        0      0        2 
  17  chr17_38251563     AAsi    G    A        0      0        2 
  17  chr17_38251563     AKia    G    A        0      0        2 
  17  chr17_38251563     AOna    G    A        0      0        2 
  17  chr17_38251563     ASom    G    A        0      0        2 
  17  chr17_38251563     HCab    G    A        1      2        2 
  17  chr17_38251563     HPrz    G    A        1      2        2 
  17  chr17_38251563     ZBoe    G    A        0      0        2 
  17  chr17_38251563     ZGre    G    A        0      0        2 
  17  chr17_38251563     ZHar    G    A        0      0        2 
  17  chr17_38251563   Sample    G    A        0      0        2 
  17  chr17_38275297     AAsi    G    T        0      0        2 
  17  chr17_38275297     AKia    G    T        0      0        2 
  17  chr17_38275297     AOna    G    T        0      0        2 
  17  chr17_38275297     ASom    G    T        0      0        2 
  17  chr17_38275297     HCab    G    T      0.5      1        2 
  17  chr17_38275297     HPrz    G    T        0      0        2 
  17  chr17_38275297     ZBoe    G    T        0      0        2 
  17  chr17_38275297     ZGre    G    T        0      0        2 
  17  chr17_38275297     ZHar    G    T        0      0        2 
  17  chr17_38275297   Sample    G    T        0      0        2 
  17  chr17_38279716     AAsi    T    C      0.5      1        2 
  17  chr17_38279716     AKia    T    C        0      0        2 
  17  chr17_38279716     AOna    T    C        0      0        2 
  17  chr17_38279716     ASom    T    C        0      0        2 
  17  chr17_38279716     HCab    T    C        0      0        2 
  17  chr17_38279716     HPrz    T    C        0      0        2 
  17  chr17_38279716     ZBoe    T    C        0      0        2 
  17  chr17_38279716     ZGre    T    C        0      0        2 
  17  chr17_38279716     ZHar    T    C        0      0        2 
  17  chr17_38279716   Sample    T    C        0      0        2 
  17  chr17_38296002     AAsi    T    C        0      0        2 
  17  chr17_38296002     AKia    T    C        0      0        2 
  17  chr17_38296002     AOna    T    C        0      0        2 
  17  chr17_38296002     ASom    T    C        0      0        2 
  17  chr17_38296002     HCab    T    C        1      2        2 
  17  chr17_38296002     HPrz    T    C        1      2        2 
  17  chr17_38296002     ZBoe    T    C        0      0        2 
  17  chr17_38296002     ZGre    T    C        0      0        2 
  17  chr17_38296002     ZHar    T    C        0      0        2 
  17  chr17_38296002   Sample    T    C        0      0        2 
  17  chr17_38311761     AAsi    A    C        0      0        2 
  17  chr17_38311761     AKia    A    C        0      0        2 
  17  chr17_38311761     AOna    A    C        0      0        2 
  17  chr17_38311761     ASom    A    C        0      0        2 
  17  chr17_38311761     HCab    A    C        1      2        2 
  17  chr17_38311761     HPrz    A    C        1      2        2 
  17  chr17_38311761     ZBoe    A    C        0      0        2 
  17  chr17_38311761     ZGre    A    C        0      0        2 
  17  chr17_38311761     ZHar    A    C        0      0        2 
  17  chr17_38311761   Sample    A    C        0      0        2 
  17  chr17_38320595     AAsi    C    T        0      0        2 
  17  chr17_38320595     AKia    C    T        0      0        2 
  17  chr17_38320595     AOna    C    T        0      0        2 
  17  chr17_38320595     ASom    C    T        0      0        2 
  17  chr17_38320595     HCab    C    T        1      2        2 
  17  chr17_38320595     HPrz    C    T        1      2        2 
  17  chr17_38320595     ZBoe    C    T        0      0        2 
  17  chr17_38320595     ZGre    C    T        0      0        2 
  17  chr17_38320595     ZHar    C    T        0      0        2 
  17  chr17_38320595   Sample    C    T        0      0        2 
  17  chr17_38321561     AAsi    G    A        0      0        2 
  17  chr17_38321561     AKia    G    A        0      0        2 
  17  chr17_38321561     AOna    G    A        0      0        2 
  17  chr17_38321561     ASom    G    A        1      2        2 
  17  chr17_38321561     HCab    G    A        0      0        2 
  17  chr17_38321561     HPrz    G    A        0      0        2 
  17  chr17_38321561     ZBoe    G    A        0      0        2 
  17  chr17_38321561     ZGre    G    A        0      0        2 
  17  chr17_38321561     ZHar    G    A        0      0        2 
  17  chr17_38321561   Sample    G    A        0      0        2 
  17  chr17_38333888     AAsi    C    T        0      0        2 
  17  chr17_38333888     AKia    C    T        0      0        2 
  17  chr17_38333888     AOna    C    T        0      0        2 
  17  chr17_38333888     ASom    C    T        1      2        2 
  17  chr17_38333888     HCab    C    T        0      0        2 
  17  chr17_38333888     HPrz    C    T        0      0        2 
  17  chr17_38333888     ZBoe    C    T        0      0        2 
  17  chr17_38333888     ZGre    C    T        0      0        2 
  17  chr17_38333888     ZHar    C    T        0      0        2 
  17  chr17_38333888   Sample    C    T        0      0        2 
  17  chr17_38341743     AAsi    G    T        1      2        2 
  17  chr17_38341743     AKia    G    T        0      0        2 
  17  chr17_38341743     AOna    G    T        0      0        2 
  17  chr17_38341743     ASom    G    T        0      0        2 
  17  chr17_38341743     HCab    G    T        0      0        2 
  17  chr17_38341743     HPrz    G    T        0      0        2 
  17  chr17_38341743     ZBoe    G    T        0      0        2 
  17  chr17_38341743     ZGre    G    T        0      0        2 
  17  chr17_38341743     ZHar    G    T        0      0        2 
  17  chr17_38341743   Sample    G    T        1      2        2 
  17  chr17_38345850     AAsi    G    C        0      0        2 
  17  chr17_38345850     AKia    G    C        0      0        2 
  17  chr17_38345850     AOna    G    C        0      0        2 
  17  chr17_38345850     ASom    G    C        0      0        2 
  17  chr17_38345850     HCab    G    C        0      0        2 
  17  chr17_38345850     HPrz    G    C        0      0        2 
  17  chr17_38345850     ZBoe    G    C        1      2        2 
  17  chr17_38345850     ZGre    G    C        0      0        2 
  17  chr17_38345850     ZHar    G    C        0      0        2 
  17  chr17_38345850   Sample    G    C        0      0        2 
  17  chr17_38348638     AAsi    G    C        0      0        2 
  17  chr17_38348638     AKia    G    C        1      2        2 
  17  chr17_38348638     AOna    G    C        1      2        2 
  17  chr17_38348638     ASom    G    C        0      0        2 
  17  chr17_38348638     HCab    G    C        0      0        2 
  17  chr17_38348638     HPrz    G    C        0      0        2 
  17  chr17_38348638     ZBoe    G    C        0      0        2 
  17  chr17_38348638     ZGre    G    C        0      0        2 
  17  chr17_38348638     ZHar    G    C        0      0        2 
  17  chr17_38348638   Sample    G    C        0      0        2 
  17  chr17_38348640     AAsi    C    G        0      0        2 
  17  chr17_38348640     AKia    C    G        0      0        2 
  17  chr17_38348640     AOna    C    G        0      0        2 
  17  chr17_38348640     ASom    C    G        0      0        2 
  17  chr17_38348640     HCab    C    G      0.5      1        2 
  17  chr17_38348640     HPrz    C    G        1      2        2 
  17  chr17_38348640     ZBoe    C    G        0      0        2 
  17  chr17_38348640     ZGre    C    G        0      0        2 
  17  chr17_38348640     ZHar    C    G        0      0        2 
  17  chr17_38348640   Sample    C    G        0      0        2 
  17  chr17_38356810     AAsi    A    G        0      0        2 
  17  chr17_38356810     AKia    A    G        0      0        2 
  17  chr17_38356810     AOna    A    G        0      0        2 
  17  chr17_38356810     ASom    A    G        0      0        2 
  17  chr17_38356810     HCab    A    G        0      0        2 
  17  chr17_38356810     HPrz    A    G        0      0        2 
  17  chr17_38356810     ZBoe    A    G        0      0        2 
  17  chr17_38356810     ZGre    A    G        0      0        2 
  17  chr17_38356810     ZHar    A    G        1      2        2 
  17  chr17_38356810   Sample    A    G        0      0        2 
  17  chr17_38356980     AAsi    A    C        0      0        2 
  17  chr17_38356980     AKia    A    C        0      0        2 
  17  chr17_38356980     AOna    A    C        0      0        2 
  17  chr17_38356980     ASom    A    C        0      0        2 
  17  chr17_38356980     HCab    A    C        1      2        2 
  17  chr17_38356980     HPrz    A    C        1      2        2 
  17  chr17_38356980     ZBoe    A    C        0      0        2 
  17  chr17_38356980     ZGre    A    C        0      0        2 
  17  chr17_38356980     ZHar    A    C        0      0        2 
  17  chr17_38356980   Sample    A    C        0      0        2 
  17  chr17_38362897     AAsi    C    T        0      0        2 
  17  chr17_38362897     AKia    C    T        0      0        2 
  17  chr17_38362897     AOna    C    T        0      0        2 
  17  chr17_38362897     ASom    C    T        0      0        2 
  17  chr17_38362897     HCab    C    T        1      2        2 
  17  chr17_38362897     HPrz    C    T        1      2        2 
  17  chr17_38362897     ZBoe    C    T        0      0        2 
  17  chr17_38362897     ZGre    C    T        0      0        2 
  17  chr17_38362897     ZHar    C    T        0      0        2 
  17  chr17_38362897   Sample    C    T        0      0        2 
  17  chr17_38363167     AAsi    C    T        0      0        2 
  17  chr17_38363167     AKia    C    T        0      0        2 
  17  chr17_38363167     AOna    C    T        0      0        2 
  17  chr17_38363167     ASom    C    T        0      0        2 
  17  chr17_38363167     HCab    C    T        1      2        2 
  17  chr17_38363167     HPrz    C    T        1      2        2 
  17  chr17_38363167     ZBoe    C    T        0      0        2 
  17  chr17_38363167     ZGre    C    T        0      0        2 
  17  chr17_38363167     ZHar    C    T        0      0        2 
  17  chr17_38363167   Sample    C    T        0      0        2 
  17  chr17_38368533     AAsi    G    T        0      0        2 
  17  chr17_38368533     AKia    G    T        0      0        2 
  17  chr17_38368533     AOna    G    T        0      0        2 
  17  chr17_38368533     ASom    G    T        0      0        2 
  17  chr17_38368533     HCab    G    T        0      0        2 
  17  chr17_38368533     HPrz    G    T        0      0        2 
  17  chr17_38368533     ZBoe    G    T        0      0        2 
  17  chr17_38368533     ZGre    G    T        0      0        2 
  17  chr17_38368533     ZHar    G    T        1      2        2 
  17  chr17_38368533   Sample    G    T        0      0        2 
  17  chr17_38375762     AAsi    G    C        0      0        2 
  17  chr17_38375762     AKia    G    C        0      0        2 
  17  chr17_38375762     AOna    G    C        1      2        2 
  17  chr17_38375762     ASom    G    C        0      0        2 
  17  chr17_38375762     HCab    G    C        0      0        2 
  17  chr17_38375762     HPrz    G    C        0      0        2 
  17  chr17_38375762     ZBoe    G    C        0      0        2 
  17  chr17_38375762     ZGre    G    C        0      0        2 
  17  chr17_38375762     ZHar    G    C        0      0        2 
  17  chr17_38375762   Sample    G    C        0      0        2 
  17  chr17_38391965     AAsi    G    A        1      2        2 
  17  chr17_38391965     AKia    G    A        0      0        2 
  17  chr17_38391965     AOna    G    A        0      0        2 
  17  chr17_38391965     ASom    G    A        1      2        2 
  17  chr17_38391965     HCab    G    A        0      0        2 
  17  chr17_38391965     HPrz    G    A        0      0        2 
  17  chr17_38391965     ZBoe    G    A        0      0        2 
  17  chr17_38391965     ZGre    G    A        0      0        2 
  17  chr17_38391965     ZHar    G    A        0      0        2 
  17  chr17_38391965   Sample    G    A        1      2        2 
  17  chr17_38399042     AAsi    A    G        0      0        2 
  17  chr17_38399042     AKia    A    G        0      0        2 
  17  chr17_38399042     AOna    A    G        0      0        2 
  17  chr17_38399042     ASom    A    G        0      0        2 
  17  chr17_38399042     HCab    A    G        1      2        2 
  17  chr17_38399042     HPrz    A    G        1      2        2 
  17  chr17_38399042     ZBoe    A    G        0      0        2 
  17  chr17_38399042     ZGre    A    G        0      0        2 
  17  chr17_38399042     ZHar    A    G        0      0        2 
  17  chr17_38399042   Sample    A    G        0      0        2 
  17  chr17_38400322     AAsi    G    A        1      2        2 
  17  chr17_38400322     AKia    G    A        0      0        2 
  17  chr17_38400322     AOna    G    A        1      2        2 
  17  chr17_38400322     ASom    G    A        1      2        2 
  17  chr17_38400322     HCab    G    A        0      0        2 
  17  chr17_38400322     HPrz    G    A        0      0        2 
  17  chr17_38400322     ZBoe    G    A        0      0        2 
  17  chr17_38400322     ZGre    G    A        0      0        2 
  17  chr17_38400322     ZHar    G    A        0      0        2 
  17  chr17_38400322   Sample    G    A        1      2        2 
  17  chr17_38402249     AAsi    G    T        0      0        2 
  17  chr17_38402249     AKia    G    T        0      0        2 
  17  chr17_38402249     AOna    G    T        1      2        2 
  17  chr17_38402249     ASom    G    T        0      0        2 
  17  chr17_38402249     HCab    G    T        0      0        2 
  17  chr17_38402249     HPrz    G    T        0      0        2 
  17  chr17_38402249     ZBoe    G    T        0      0        2 
  17  chr17_38402249     ZGre    G    T        0      0        2 
  17  chr17_38402249     ZHar    G    T        0      0        2 
  17  chr17_38402249   Sample    G    T        0      0        2 
  17  chr17_38418690     AAsi    T    G        0      0        2 
  17  chr17_38418690     AKia    T    G        0      0        2 
  17  chr17_38418690     AOna    T    G        0      0        2 
  17  chr17_38418690     ASom    T    G        0      0        2 
  17  chr17_38418690     HCab    T    G        0      0        2 
  17  chr17_38418690     HPrz    T    G        0      0        2 
  17  chr17_38418690     ZBoe    T    G        0      0        2 
  17  chr17_38418690     ZGre    T    G        1      2        2 
  17  chr17_38418690     ZHar    T    G        0      0        2 
  17  chr17_38418690   Sample    T    G        0      0        2 
  17  chr17_38437928     AAsi    T    C        0      0        2 
  17  chr17_38437928     AKia    T    C        1      2        2 
  17  chr17_38437928     AOna    T    C        0      0        2 
  17  chr17_38437928     ASom    T    C        0      0        2 
  17  chr17_38437928     HCab    T    C        0      0        2 
  17  chr17_38437928     HPrz    T    C        0      0        2 
  17  chr17_38437928     ZBoe    T    C        0      0        2 
  17  chr17_38437928     ZGre    T    C        0      0        2 
  17  chr17_38437928     ZHar    T    C        0      0        2 
  17  chr17_38437928   Sample    T    C        0      0        2 
  17  chr17_38445119     AAsi    T    C        0      0        2 
  17  chr17_38445119     AKia    T    C        1      2        2 
  17  chr17_38445119     AOna    T    C        1      2        2 
  17  chr17_38445119     ASom    T    C        0      0        2 
  17  chr17_38445119     HCab    T    C      0.5      1        2 
  17  chr17_38445119     HPrz    T    C      0.5      1        2 
  17  chr17_38445119     ZBoe    T    C        0      0        2 
  17  chr17_38445119     ZGre    T    C        0      0        2 
  17  chr17_38445119     ZHar    T    C        0      0        2 
  17  chr17_38445119   Sample    T    C        0      0        2 
  17  chr17_38483589     AAsi    A    C        0      0        2 
  17  chr17_38483589     AKia    A    C      0.5      1        2 
  17  chr17_38483589     AOna    A    C        0      0        2 
  17  chr17_38483589     ASom    A    C        0      0        2 
  17  chr17_38483589     HCab    A    C        0      0        2 
  17  chr17_38483589     HPrz    A    C        0      0        2 
  17  chr17_38483589     ZBoe    A    C        0      0        2 
  17  chr17_38483589     ZGre    A    C        0      0        2 
  17  chr17_38483589     ZHar    A    C        0      0        2 
  17  chr17_38483589   Sample    A    C        0      0        2 
  17  chr17_38503212     AAsi    C    G        0      0        2 
  17  chr17_38503212     AKia    C    G        1      2        2 
  17  chr17_38503212     AOna    C    G        0      0        2 
  17  chr17_38503212     ASom    C    G        0      0        2 
  17  chr17_38503212     HCab    C    G        0      0        2 
  17  chr17_38503212     HPrz    C    G        0      0        2 
  17  chr17_38503212     ZBoe    C    G        0      0        2 
  17  chr17_38503212     ZGre    C    G        0      0        2 
  17  chr17_38503212     ZHar    C    G        0      0        2 
  17  chr17_38503212   Sample    C    G        0      0        2 
  17  chr17_38505495     AAsi    T    C        0      0        2 
  17  chr17_38505495     AKia    T    C        0      0        2 
  17  chr17_38505495     AOna    T    C        0      0        2 
  17  chr17_38505495     ASom    T    C        0      0        2 
  17  chr17_38505495     HCab    T    C        0      0        2 
  17  chr17_38505495     HPrz    T    C        0      0        2 
  17  chr17_38505495     ZBoe    T    C      0.5      1        2 
  17  chr17_38505495     ZGre    T    C        0      0        2 
  17  chr17_38505495     ZHar    T    C        0      0        2 
  17  chr17_38505495   Sample    T    C        0      0        2 
  17  chr17_38510702     AAsi    G    A        0      0        2 
  17  chr17_38510702     AKia    G    A        0      0        2 
  17  chr17_38510702     AOna    G    A        0      0        2 
  17  chr17_38510702     ASom    G    A      0.5      1        2 
  17  chr17_38510702     HCab    G    A        0      0        2 
  17  chr17_38510702     HPrz    G    A        0      0        2 
  17  chr17_38510702     ZBoe    G    A        0      0        2 
  17  chr17_38510702     ZGre    G    A        0      0        2 
  17  chr17_38510702     ZHar    G    A        0      0        2 
  17  chr17_38510702   Sample    G    A        0      0        2 
  17  chr17_38530550     AAsi    T    C        0      0        2 
  17  chr17_38530550     AKia    T    C        0      0        2 
  17  chr17_38530550     AOna    T    C        0      0        2 
  17  chr17_38530550     ASom    T    C        0      0        2 
  17  chr17_38530550     HCab    T    C        0      0        2 
  17  chr17_38530550     HPrz    T    C        0      0        2 
  17  chr17_38530550     ZBoe    T    C        0      0        2 
  17  chr17_38530550     ZGre    T    C        1      2        2 
  17  chr17_38530550     ZHar    T    C        0      0        2 
  17  chr17_38530550   Sample    T    C        0      0        2 
  17  chr17_38530994     AAsi    A    G        0      0        2 
  17  chr17_38530994     AKia    A    G        0      0        2 
  17  chr17_38530994     AOna    A    G        0      0        2 
  17  chr17_38530994     ASom    A    G        0      0        2 
  17  chr17_38530994     HCab    A    G        0      0        2 
  17  chr17_38530994     HPrz    A    G        0      0        2 
  17  chr17_38530994     ZBoe    A    G        0      0        2 
  17  chr17_38530994     ZGre    A    G        1      2        2 
  17  chr17_38530994     ZHar    A    G        0      0        2 
  17  chr17_38530994   Sample    A    G        0      0        2 
  17  chr17_38537502     AAsi    T    A        0      0        2 
  17  chr17_38537502     AKia    T    A        0      0        2 
  17  chr17_38537502     AOna    T    A        0      0        2 
  17  chr17_38537502     ASom    T    A        0      0        2 
  17  chr17_38537502     HCab    T    A        0      0        2 
  17  chr17_38537502     HPrz    T    A        0      0        2 
  17  chr17_38537502     ZBoe    T    A        0      0        2 
  17  chr17_38537502     ZGre    T    A        1      2        2 
  17  chr17_38537502     ZHar    T    A        0      0        2 
  17  chr17_38537502   Sample    T    A        0      0        2 
  17  chr17_38537643     AAsi    T    G        0      0        2 
  17  chr17_38537643     AKia    T    G        0      0        2 
  17  chr17_38537643     AOna    T    G        0      0        2 
  17  chr17_38537643     ASom    T    G        0      0        2 
  17  chr17_38537643     HCab    T    G        0      0        2 
  17  chr17_38537643     HPrz    T    G        1      2        2 
  17  chr17_38537643     ZBoe    T    G        0      0        2 
  17  chr17_38537643     ZGre    T    G        0      0        2 
  17  chr17_38537643     ZHar    T    G        0      0        2 
  17  chr17_38537643   Sample    T    G        0      0        2 
  17  chr17_38540980     AAsi    C    T        0      0        2 
  17  chr17_38540980     AKia    C    T        0      0        2 
  17  chr17_38540980     AOna    C    T        0      0        2 
  17  chr17_38540980     ASom    C    T        0      0        2 
  17  chr17_38540980     HCab    C    T      0.5      1        2 
  17  chr17_38540980     HPrz    C    T        0      0        2 
  17  chr17_38540980     ZBoe    C    T        0      0        2 
  17  chr17_38540980     ZGre    C    T        0      0        2 
  17  chr17_38540980     ZHar    C    T        0      0        2 
  17  chr17_38540980   Sample    C    T        0      0        2 
  17  chr17_38542771     AAsi    A    G        0      0        2 
  17  chr17_38542771     AKia    A    G      0.5      1        2 
  17  chr17_38542771     AOna    A    G        0      0        2 
  17  chr17_38542771     ASom    A    G        0      0        2 
  17  chr17_38542771     HCab    A    G        0      0        2 
  17  chr17_38542771     HPrz    A    G        0      0        2 
  17  chr17_38542771     ZBoe    A    G        0      0        2 
  17  chr17_38542771     ZGre    A    G        0      0        2 
  17  chr17_38542771     ZHar    A    G        0      0        2 
  17  chr17_38542771   Sample    A    G        0      0        2 
  17  chr17_38542805     AAsi    T    C        0      0        2 
  17  chr17_38542805     AKia    T    C        0      0        2 
  17  chr17_38542805     AOna    T    C        1      2        2 
  17  chr17_38542805     ASom    T    C        0      0        2 
  17  chr17_38542805     HCab    T    C        1      2        2 
  17  chr17_38542805     HPrz    T    C        1      2        2 
  17  chr17_38542805     ZBoe    T    C        0      0        2 
  17  chr17_38542805     ZGre    T    C        0      0        2 
  17  chr17_38542805     ZHar    T    C        0      0        2 
  17  chr17_38542805   Sample    T    C        0      0        2 
  17  chr17_38551972     AAsi    A    G        0      0        2 
  17  chr17_38551972     AKia    A    G        0      0        2 
  17  chr17_38551972     AOna    A    G        0      0        2 
  17  chr17_38551972     ASom    A    G        0      0        2 
  17  chr17_38551972     HCab    A    G        1      2        2 
  17  chr17_38551972     HPrz    A    G        1      2        2 
  17  chr17_38551972     ZBoe    A    G        0      0        2 
  17  chr17_38551972     ZGre    A    G        0      0        2 
  17  chr17_38551972     ZHar    A    G        0      0        2 
  17  chr17_38551972   Sample    A    G        0      0        2 
  17  chr17_38578620     AAsi    A    C        0      0        2 
  17  chr17_38578620     AKia    A    C        0      0        2 
  17  chr17_38578620     AOna    A    C        0      0        2 
  17  chr17_38578620     ASom    A    C        0      0        2 
  17  chr17_38578620     HCab    A    C        0      0        2 
  17  chr17_38578620     HPrz    A    C        0      0        2 
  17  chr17_38578620     ZBoe    A    C        0      0        2 
  17  chr17_38578620     ZGre    A    C        1      2        2 
  17  chr17_38578620     ZHar    A    C        1      2        2 
  17  chr17_38578620   Sample    A    C        0      0        2 
  17  chr17_38600809     AAsi    G    A        0      0        2 
  17  chr17_38600809     AKia    G    A        0      0        2 
  17  chr17_38600809     AOna    G    A        0      0        2 
  17  chr17_38600809     ASom    G    A        0      0        2 
  17  chr17_38600809     HCab    G    A        0      0        2 
  17  chr17_38600809     HPrz    G    A        0      0        2 
  17  chr17_38600809     ZBoe    G    A      0.5      1        2 
  17  chr17_38600809     ZGre    G    A        0      0        2 
  17  chr17_38600809     ZHar    G    A        0      0        2 
  17  chr17_38600809   Sample    G    A        0      0        2 
  17  chr17_38601159     AAsi    C    T        0      0        2 
  17  chr17_38601159     AKia    C    T        0      0        2 
  17  chr17_38601159     AOna    C    T        0      0        2 
  17  chr17_38601159     ASom    C    T        0      0        2 
  17  chr17_38601159     HCab    C    T        0      0        2 
  17  chr17_38601159     HPrz    C    T      0.5      1        2 
  17  chr17_38601159     ZBoe    C    T        0      0        2 
  17  chr17_38601159     ZGre    C    T        0      0        2 
  17  chr17_38601159     ZHar    C    T        0      0        2 
  17  chr17_38601159   Sample    C    T        0      0        2 
  17  chr17_38601606     AAsi    A    G        0      0        2 
  17  chr17_38601606     AKia    A    G        0      0        2 
  17  chr17_38601606     AOna    A    G        0      0        2 
  17  chr17_38601606     ASom    A    G        0      0        2 
  17  chr17_38601606     HCab    A    G        1      2        2 
  17  chr17_38601606     HPrz    A    G        1      2        2 
  17  chr17_38601606     ZBoe    A    G        0      0        2 
  17  chr17_38601606     ZGre    A    G        0      0        2 
  17  chr17_38601606     ZHar    A    G        0      0        2 
  17  chr17_38601606   Sample    A    G        0      0        2 
  17  chr17_38619242     AAsi    C    T        0      0        2 
  17  chr17_38619242     AKia    C    T        0      0        2 
  17  chr17_38619242     AOna    C    T        0      0        2 
  17  chr17_38619242     ASom    C    T        0      0        2 
  17  chr17_38619242     HCab    C    T        1      2        2 
  17  chr17_38619242     HPrz    C    T        1      2        2 
  17  chr17_38619242     ZBoe    C    T        0      0        2 
  17  chr17_38619242     ZGre    C    T        0      0        2 
  17  chr17_38619242     ZHar    C    T        0      0        2 
  17  chr17_38619242   Sample    C    T        0      0        2 
  17  chr17_38620475     AAsi    T    G        0      0        2 
  17  chr17_38620475     AKia    T    G        0      0        2 
  17  chr17_38620475     AOna    T    G        0      0        2 
  17  chr17_38620475     ASom    T    G        0      0        2 
  17  chr17_38620475     HCab    T    G        1      2        2 
  17  chr17_38620475     HPrz    T    G        1      2        2 
  17  chr17_38620475     ZBoe    T    G        0      0        2 
  17  chr17_38620475     ZGre    T    G        0      0        2 
  17  chr17_38620475     ZHar    T    G        0      0        2 
  17  chr17_38620475   Sample    T    G        0      0        2 
  17  chr17_38627755     AAsi    A    G        0      0        2 
  17  chr17_38627755     AKia    A    G        0      0        2 
  17  chr17_38627755     AOna    A    G        0      0        2 
  17  chr17_38627755     ASom    A    G        0      0        2 
  17  chr17_38627755     HCab    A    G        1      2        2 
  17  chr17_38627755     HPrz    A    G        1      2        2 
  17  chr17_38627755     ZBoe    A    G        0      0        2 
  17  chr17_38627755     ZGre    A    G        0      0        2 
  17  chr17_38627755     ZHar    A    G        0      0        2 
  17  chr17_38627755   Sample    A    G        0      0        2 
  17  chr17_38636321     AAsi    G    A        1      2        2 
  17  chr17_38636321     AKia    G    A        0      0        2 
  17  chr17_38636321     AOna    G    A        0      0        2 
  17  chr17_38636321     ASom    G    A        1      2        2 
  17  chr17_38636321     HCab    G    A        0      0        2 
  17  chr17_38636321     HPrz    G    A        0      0        2 
  17  chr17_38636321     ZBoe    G    A        0      0        2 
  17  chr17_38636321     ZGre    G    A        0      0        2 
  17  chr17_38636321     ZHar    G    A        0      0        2 
  17  chr17_38636321   Sample    G    A        1      2        2 
  17  chr17_38641293     AAsi    G    C      0.5      1        2 
  17  chr17_38641293     AKia    G    C        0      0        2 
  17  chr17_38641293     AOna    G    C        0      0        2 
  17  chr17_38641293     ASom    G    C        1      2        2 
  17  chr17_38641293     HCab    G    C        0      0        2 
  17  chr17_38641293     HPrz    G    C        0      0        2 
  17  chr17_38641293     ZBoe    G    C        0      0        2 
  17  chr17_38641293     ZGre    G    C        0      0        2 
  17  chr17_38641293     ZHar    G    C        0      0        2 
  17  chr17_38641293   Sample    G    C        1      2        2 
  17  chr17_38651080     AAsi    A    G        1      2        2 
  17  chr17_38651080     AKia    A    G        0      0        2 
  17  chr17_38651080     AOna    A    G        0      0        2 
  17  chr17_38651080     ASom    A    G        1      2        2 
  17  chr17_38651080     HCab    A    G        1      2        2 
  17  chr17_38651080     HPrz    A    G        1      2        2 
  17  chr17_38651080     ZBoe    A    G        0      0        2 
  17  chr17_38651080     ZGre    A    G        0      0        2 
  17  chr17_38651080     ZHar    A    G        0      0        2 
  17  chr17_38651080   Sample    A    G        1      2        2 
  17  chr17_38666361     AAsi    T    C        0      0        2 
  17  chr17_38666361     AKia    T    C        0      0        2 
  17  chr17_38666361     AOna    T    C        0      0        2 
  17  chr17_38666361     ASom    T    C        0      0        2 
  17  chr17_38666361     HCab    T    C        0      0        2 
  17  chr17_38666361     HPrz    T    C        0      0        2 
  17  chr17_38666361     ZBoe    T    C      0.5      1        2 
  17  chr17_38666361     ZGre    T    C        0      0        2 
  17  chr17_38666361     ZHar    T    C        0      0        2 
  17  chr17_38666361   Sample    T    C        0      0        2 
  17  chr17_38675776     AAsi    A    G        0      0        2 
  17  chr17_38675776     AKia    A    G        0      0        2 
  17  chr17_38675776     AOna    A    G        0      0        2 
  17  chr17_38675776     ASom    A    G        0      0        2 
  17  chr17_38675776     HCab    A    G        0      0        2 
  17  chr17_38675776     HPrz    A    G        0      0        2 
  17  chr17_38675776     ZBoe    A    G        1      2        2 
  17  chr17_38675776     ZGre    A    G        0      0        2 
  17  chr17_38675776     ZHar    A    G        1      2        2 
  17  chr17_38675776   Sample    A    G        0      0        2 
  17  chr17_38682158     AAsi    A    G        0      0        2 
  17  chr17_38682158     AKia    A    G        0      0        2 
  17  chr17_38682158     AOna    A    G        0      0        2 
  17  chr17_38682158     ASom    A    G        0      0        2 
  17  chr17_38682158     HCab    A    G        1      2        2 
  17  chr17_38682158     HPrz    A    G        1      2        2 
  17  chr17_38682158     ZBoe    A    G        0      0        2 
  17  chr17_38682158     ZGre    A    G        0      0        2 
  17  chr17_38682158     ZHar    A    G        0      0        2 
  17  chr17_38682158   Sample    A    G        0      0        2 
  17  chr17_38694335     AAsi    G    A        0      0        2 
  17  chr17_38694335     AKia    G    A        0      0        2 
  17  chr17_38694335     AOna    G    A        0      0        2 
  17  chr17_38694335     ASom    G    A        0      0        2 
  17  chr17_38694335     HCab    G    A        0      0        2 
  17  chr17_38694335     HPrz    G    A        0      0        2 
  17  chr17_38694335     ZBoe    G    A      0.5      1        2 
  17  chr17_38694335     ZGre    G    A        0      0        2 
  17  chr17_38694335     ZHar    G    A        0      0        2 
  17  chr17_38694335   Sample    G    A        0      0        2 
  17  chr17_38695964     AAsi    G    C        0      0        2 
  17  chr17_38695964     AKia    G    C        0      0        2 
  17  chr17_38695964     AOna    G    C        0      0        2 
  17  chr17_38695964     ASom    G    C        0      0        2 
  17  chr17_38695964     HCab    G    C        1      2        2 
  17  chr17_38695964     HPrz    G    C        1      2        2 
  17  chr17_38695964     ZBoe    G    C        0      0        2 
  17  chr17_38695964     ZGre    G    C        0      0        2 
  17  chr17_38695964     ZHar    G    C        0      0        2 
  17  chr17_38695964   Sample    G    C        0      0        2 
  17  chr17_38700321     AAsi    T    C        0      0        2 
  17  chr17_38700321     AKia    T    C        0      0        2 
  17  chr17_38700321     AOna    T    C        0      0        2 
  17  chr17_38700321     ASom    T    C        0      0        2 
  17  chr17_38700321     HCab    T    C        0      0        2 
  17  chr17_38700321     HPrz    T    C        0      0        2 
  17  chr17_38700321     ZBoe    T    C      0.5      1        2 
  17  chr17_38700321     ZGre    T    C        0      0        2 
  17  chr17_38700321     ZHar    T    C        0      0        2 
  17  chr17_38700321   Sample    T    C        0      0        2 
  17  chr17_38700349     AAsi    T    G        0      0        2 
  17  chr17_38700349     AKia    T    G        0      0        2 
  17  chr17_38700349     AOna    T    G        0      0        2 
  17  chr17_38700349     ASom    T    G        0      0        2 
  17  chr17_38700349     HCab    T    G      0.5      1        2 
  17  chr17_38700349     HPrz    T    G        0      0        2 
  17  chr17_38700349     ZBoe    T    G        0      0        2 
  17  chr17_38700349     ZGre    T    G        0      0        2 
  17  chr17_38700349     ZHar    T    G        0      0        2 
  17  chr17_38700349   Sample    T    G        0      0        2 
  17  chr17_38700966     AAsi    A    G        0      0        2 
  17  chr17_38700966     AKia    A    G        0      0        2 
  17  chr17_38700966     AOna    A    G        0      0        2 
  17  chr17_38700966     ASom    A    G      0.5      1        2 
  17  chr17_38700966     HCab    A    G        0      0        2 
  17  chr17_38700966     HPrz    A    G        0      0        2 
  17  chr17_38700966     ZBoe    A    G        0      0        2 
  17  chr17_38700966     ZGre    A    G        0      0        2 
  17  chr17_38700966     ZHar    A    G        0      0        2 
  17  chr17_38700966   Sample    A    G        0      0        2 
  17  chr17_38701495     AAsi    G    A        0      0        2 
  17  chr17_38701495     AKia    G    A      0.5      1        2 
  17  chr17_38701495     AOna    G    A        0      0        2 
  17  chr17_38701495     ASom    G    A        0      0        2 
  17  chr17_38701495     HCab    G    A        0      0        2 
  17  chr17_38701495     HPrz    G    A        0      0        2 
  17  chr17_38701495     ZBoe    G    A        0      0        2 
  17  chr17_38701495     ZGre    G    A        0      0        2 
  17  chr17_38701495     ZHar    G    A        0      0        2 
  17  chr17_38701495   Sample    G    A        0      0        2 
  17  chr17_38701640     AAsi    C    T        0      0        2 
  17  chr17_38701640     AKia    C    T        0      0        2 
  17  chr17_38701640     AOna    C    T        0      0        2 
  17  chr17_38701640     ASom    C    T        0      0        2 
  17  chr17_38701640     HCab    C    T        0      0        2 
  17  chr17_38701640     HPrz    C    T        0      0        2 
  17  chr17_38701640     ZBoe    C    T        0      0        2 
  17  chr17_38701640     ZGre    C    T        0      0        2 
  17  chr17_38701640     ZHar    C    T      0.5      1        2 
  17  chr17_38701640   Sample    C    T        0      0        2 
  17  chr17_38714157     AAsi    A    G        0      0        2 
  17  chr17_38714157     AKia    A    G      0.5      1        2 
  17  chr17_38714157     AOna    A    G        0      0        2 
  17  chr17_38714157     ASom    A    G        0      0        2 
  17  chr17_38714157     HCab    A    G        0      0        2 
  17  chr17_38714157     HPrz    A    G        0      0        2 
  17  chr17_38714157     ZBoe    A    G      0.5      1        2 
  17  chr17_38714157     ZGre    A    G        0      0        2 
  17  chr17_38714157     ZHar    A    G        0      0        2 
  17  chr17_38714157   Sample    A    G        0      0        2 
  17  chr17_38722910     AAsi    A    G        0      0        2 
  17  chr17_38722910     AKia    A    G        0      0        2 
  17  chr17_38722910     AOna    A    G        0      0        2 
  17  chr17_38722910     ASom    A    G        0      0        2 
  17  chr17_38722910     HCab    A    G        1      2        2 
  17  chr17_38722910     HPrz    A    G        1      2        2 
  17  chr17_38722910     ZBoe    A    G        0      0        2 
  17  chr17_38722910     ZGre    A    G        0      0        2 
  17  chr17_38722910     ZHar    A    G        1      2        2 
  17  chr17_38722910   Sample    A    G        0      0        2 
  17  chr17_38735138     AAsi    C    T        0      0        2 
  17  chr17_38735138     AKia    C    T        0      0        2 
  17  chr17_38735138     AOna    C    T        0      0        2 
  17  chr17_38735138     ASom    C    T        0      0        2 
  17  chr17_38735138     HCab    C    T        0      0        2 
  17  chr17_38735138     HPrz    C    T        0      0        2 
  17  chr17_38735138     ZBoe    C    T      0.5      1        2 
  17  chr17_38735138     ZGre    C    T        0      0        2 
  17  chr17_38735138     ZHar    C    T        0      0        2 
  17  chr17_38735138   Sample    C    T        0      0        2 
  17  chr17_38740798     AAsi    A    C      0.5      1        2 
  17  chr17_38740798     AKia    A    C        0      0        2 
  17  chr17_38740798     AOna    A    C        0      0        2 
  17  chr17_38740798     ASom    A    C        0      0        2 
  17  chr17_38740798     HCab    A    C        0      0        2 
  17  chr17_38740798     HPrz    A    C        0      0        2 
  17  chr17_38740798     ZBoe    A    C        0      0        2 
  17  chr17_38740798     ZGre    A    C        0      0        2 
  17  chr17_38740798     ZHar    A    C        0      0        2 
  17  chr17_38740798   Sample    A    C        0      0        2 
  17  chr17_38748266     AAsi    G    A        0      0        2 
  17  chr17_38748266     AKia    G    A        0      0        2 
  17  chr17_38748266     AOna    G    A        0      0        2 
  17  chr17_38748266     ASom    G    A        0      0        2 
  17  chr17_38748266     HCab    G    A      0.5      1        2 
  17  chr17_38748266     HPrz    G    A        0      0        2 
  17  chr17_38748266     ZBoe    G    A        0      0        2 
  17  chr17_38748266     ZGre    G    A        0      0        2 
  17  chr17_38748266     ZHar    G    A        0      0        2 
  17  chr17_38748266   Sample    G    A        0      0        2 
  17  chr17_38761415     AAsi    G    A        1      2        2 
  17  chr17_38761415     AKia    G    A        0      0        2 
  17  chr17_38761415     AOna    G    A        0      0        2 
  17  chr17_38761415     ASom    G    A        1      2        2 
  17  chr17_38761415     HCab    G    A        0      0        2 
  17  chr17_38761415     HPrz    G    A        0      0        2 
  17  chr17_38761415     ZBoe    G    A        0      0        2 
  17  chr17_38761415     ZGre    G    A        0      0        2 
  17  chr17_38761415     ZHar    G    A        0      0        2 
  17  chr17_38761415   Sample    G    A        1      2        2 
  17  chr17_38764420     AAsi    T    C        0      0        2 
  17  chr17_38764420     AKia    T    C      0.5      1        2 
  17  chr17_38764420     AOna    T    C        0      0        2 
  17  chr17_38764420     ASom    T    C        0      0        2 
  17  chr17_38764420     HCab    T    C        0      0        2 
  17  chr17_38764420     HPrz    T    C        0      0        2 
  17  chr17_38764420     ZBoe    T    C        0      0        2 
  17  chr17_38764420     ZGre    T    C        0      0        2 
  17  chr17_38764420     ZHar    T    C        0      0        2 
  17  chr17_38764420   Sample    T    C        0      0        2 
  17  chr17_38765768     AAsi    C    T        0      0        2 
  17  chr17_38765768     AKia    C    T        0      0        2 
  17  chr17_38765768     AOna    C    T        0      0        2 
  17  chr17_38765768     ASom    C    T        0      0        2 
  17  chr17_38765768     HCab    C    T        1      2        2 
  17  chr17_38765768     HPrz    C    T        1      2        2 
  17  chr17_38765768     ZBoe    C    T        0      0        2 
  17  chr17_38765768     ZGre    C    T        0      0        2 
  17  chr17_38765768     ZHar    C    T        0      0        2 
  17  chr17_38765768   Sample    C    T        0      0        2 
  17  chr17_38766809     AAsi    T    C        0      0        2 
  17  chr17_38766809     AKia    T    C        0      0        2 
  17  chr17_38766809     AOna    T    C        0      0        2 
  17  chr17_38766809     ASom    T    C        0      0        2 
  17  chr17_38766809     HCab    T    C        0      0        2 
  17  chr17_38766809     HPrz    T    C        0      0        2 
  17  chr17_38766809     ZBoe    T    C      0.5      1        2 
  17  chr17_38766809     ZGre    T    C        0      0        2 
  17  chr17_38766809     ZHar    T    C        0      0        2 
  17  chr17_38766809   Sample    T    C        0      0        2 
  17  chr17_38782934     AAsi    A    G        0      0        2 
  17  chr17_38782934     AKia    A    G      0.5      1        2 
  17  chr17_38782934     AOna    A    G        0      0        2 
  17  chr17_38782934     ASom    A    G        0      0        2 
  17  chr17_38782934     HCab    A    G        0      0        2 
  17  chr17_38782934     HPrz    A    G        0      0        2 
  17  chr17_38782934     ZBoe    A    G        0      0        2 
  17  chr17_38782934     ZGre    A    G        0      0        2 
  17  chr17_38782934     ZHar    A    G        0      0        2 
  17  chr17_38782934   Sample    A    G        0      0        2 
  17  chr17_38783260     AAsi    G    A        0      0        2 
  17  chr17_38783260     AKia    G    A        0      0        2 
  17  chr17_38783260     AOna    G    A        0      0        2 
  17  chr17_38783260     ASom    G    A        0      0        2 
  17  chr17_38783260     HCab    G    A        1      2        2 
  17  chr17_38783260     HPrz    G    A        1      2        2 
  17  chr17_38783260     ZBoe    G    A        0      0        2 
  17  chr17_38783260     ZGre    G    A        0      0        2 
  17  chr17_38783260     ZHar    G    A        0      0        2 
  17  chr17_38783260   Sample    G    A        0      0        2 
  17  chr17_38788553     AAsi    C    T        1      2        2 
  17  chr17_38788553     AKia    C    T        0      0        2 
  17  chr17_38788553     AOna    C    T        0      0        2 
  17  chr17_38788553     ASom    C    T        0      0        2 
  17  chr17_38788553     HCab    C    T        0      0        2 
  17  chr17_38788553     HPrz    C    T        0      0        2 
  17  chr17_38788553     ZBoe    C    T        0      0        2 
  17  chr17_38788553     ZGre    C    T        0      0        2 
  17  chr17_38788553     ZHar    C    T        0      0        2 
  17  chr17_38788553   Sample    C    T        1      2        2 
  17  chr17_38793756     AAsi    G    A        0      0        2 
  17  chr17_38793756     AKia    G    A        0      0        2 
  17  chr17_38793756     AOna    G    A        0      0        2 
  17  chr17_38793756     ASom    G    A        0      0        2 
  17  chr17_38793756     HCab    G    A        0      0        2 
  17  chr17_38793756     HPrz    G    A      0.5      1        2 
  17  chr17_38793756     ZBoe    G    A        0      0        2 
  17  chr17_38793756     ZGre    G    A        0      0        2 
  17  chr17_38793756     ZHar    G    A        0      0        2 
  17  chr17_38793756   Sample    G    A        0      0        2 
  17  chr17_38799697     AAsi    C    A        0      0        2 
  17  chr17_38799697     AKia    C    A        0      0        2 
  17  chr17_38799697     AOna    C    A        0      0        2 
  17  chr17_38799697     ASom    C    A        0      0        2 
  17  chr17_38799697     HCab    C    A        1      2        2 
  17  chr17_38799697     HPrz    C    A        1      2        2 
  17  chr17_38799697     ZBoe    C    A        0      0        2 
  17  chr17_38799697     ZGre    C    A        0      0        2 
  17  chr17_38799697     ZHar    C    A        0      0        2 
  17  chr17_38799697   Sample    C    A        0      0        2 
  17  chr17_38800253     AAsi    T    G        1      2        2 
  17  chr17_38800253     AKia    T    G        0      0        2 
  17  chr17_38800253     AOna    T    G        0      0        2 
  17  chr17_38800253     ASom    T    G        1      2        2 
  17  chr17_38800253     HCab    T    G        0      0        2 
  17  chr17_38800253     HPrz    T    G        0      0        2 
  17  chr17_38800253     ZBoe    T    G        0      0        2 
  17  chr17_38800253     ZGre    T    G        0      0        2 
  17  chr17_38800253     ZHar    T    G        0      0        2 
  17  chr17_38800253   Sample    T    G        1      2        2 
  17  chr17_38808844     AAsi    T    C        0      0        2 
  17  chr17_38808844     AKia    T    C        0      0        2 
  17  chr17_38808844     AOna    T    C        0      0        2 
  17  chr17_38808844     ASom    T    C        0      0        2 
  17  chr17_38808844     HCab    T    C        0      0        2 
  17  chr17_38808844     HPrz    T    C        0      0        2 
  17  chr17_38808844     ZBoe    T    C      0.5      1        2 
  17  chr17_38808844     ZGre    T    C        0      0        2 
  17  chr17_38808844     ZHar    T    C        0      0        2 
  17  chr17_38808844   Sample    T    C        0      0        2 
  17  chr17_38810374     AAsi    A    C        1      2        2 
  17  chr17_38810374     AKia    A    C        0      0        2 
  17  chr17_38810374     AOna    A    C        0      0        2 
  17  chr17_38810374     ASom    A    C        1      2        2 
  17  chr17_38810374     HCab    A    C        0      0        2 
  17  chr17_38810374     HPrz    A    C        0      0        2 
  17  chr17_38810374     ZBoe    A    C        0      0        2 
  17  chr17_38810374     ZGre    A    C        0      0        2 
  17  chr17_38810374     ZHar    A    C        0      0        2 
  17  chr17_38810374   Sample    A    C        1      2        2 
  17  chr17_38810935     AAsi    G    C        0      0        2 
  17  chr17_38810935     AKia    G    C      0.5      1        2 
  17  chr17_38810935     AOna    G    C        0      0        2 
  17  chr17_38810935     ASom    G    C        0      0        2 
  17  chr17_38810935     HCab    G    C        0      0        2 
  17  chr17_38810935     HPrz    G    C        0      0        2 
  17  chr17_38810935     ZBoe    G    C        0      0        2 
  17  chr17_38810935     ZGre    G    C        0      0        2 
  17  chr17_38810935     ZHar    G    C        0      0        2 
  17  chr17_38810935   Sample    G    C        0      0        2 
  17  chr17_38825963     AAsi    T    A        0      0        2 
  17  chr17_38825963     AKia    T    A      0.5      1        2 
  17  chr17_38825963     AOna    T    A        0      0        2 
  17  chr17_38825963     ASom    T    A        0      0        2 
  17  chr17_38825963     HCab    T    A        0      0        2 
  17  chr17_38825963     HPrz    T    A        0      0        2 
  17  chr17_38825963     ZBoe    T    A        0      0        2 
  17  chr17_38825963     ZGre    T    A        0      0        2 
  17  chr17_38825963     ZHar    T    A        0      0        2 
  17  chr17_38825963   Sample    T    A        0      0        2 
  17  chr17_38826723     AAsi    G    A        0      0        2 
  17  chr17_38826723     AKia    G    A        0      0        2 
  17  chr17_38826723     AOna    G    A        0      0        2 
  17  chr17_38826723     ASom    G    A        0      0        2 
  17  chr17_38826723     HCab    G    A        0      0        2 
  17  chr17_38826723     HPrz    G    A        0      0        2 
  17  chr17_38826723     ZBoe    G    A        0      0        2 
  17  chr17_38826723     ZGre    G    A        0      0        2 
  17  chr17_38826723     ZHar    G    A        1      2        2 
  17  chr17_38826723   Sample    G    A        0      0        2 
  17  chr17_38830372     AAsi    T    C        0      0        2 
  17  chr17_38830372     AKia    T    C        1      2        2 
  17  chr17_38830372     AOna    T    C        0      0        2 
  17  chr17_38830372     ASom    T    C        0      0        2 
  17  chr17_38830372     HCab    T    C        0      0        2 
  17  chr17_38830372     HPrz    T    C        0      0        2 
  17  chr17_38830372     ZBoe    T    C        1      2        2 
  17  chr17_38830372     ZGre    T    C        1      2        2 
  17  chr17_38830372     ZHar    T    C        1      2        2 
  17  chr17_38830372   Sample    T    C        0      0        2 
  17  chr17_38831524     AAsi    G    A        0      0        2 
  17  chr17_38831524     AKia    G    A        0      0        2 
  17  chr17_38831524     AOna    G    A        0      0        2 
  17  chr17_38831524     ASom    G    A        0      0        2 
  17  chr17_38831524     HCab    G    A      0.5      1        2 
  17  chr17_38831524     HPrz    G    A        0      0        2 
  17  chr17_38831524     ZBoe    G    A        0      0        2 
  17  chr17_38831524     ZGre    G    A        0      0        2 
  17  chr17_38831524     ZHar    G    A        0      0        2 
  17  chr17_38831524   Sample    G    A        0      0        2 
  17  chr17_38841453     AAsi    T    C        0      0        2 
  17  chr17_38841453     AKia    T    C        0      0        2 
  17  chr17_38841453     AOna    T    C        0      0        2 
  17  chr17_38841453     ASom    T    C        0      0        2 
  17  chr17_38841453     HCab    T    C        0      0        2 
  17  chr17_38841453     HPrz    T    C        0      0        2 
  17  chr17_38841453     ZBoe    T    C        1      2        2 
  17  chr17_38841453     ZGre    T    C        0      0        2 
  17  chr17_38841453     ZHar    T    C        0      0        2 
  17  chr17_38841453   Sample    T    C        0      0        2 
  17  chr17_38845944     AAsi    A    C        0      0        2 
  17  chr17_38845944     AKia    A    C      0.5      1        2 
  17  chr17_38845944     AOna    A    C        0      0        2 
  17  chr17_38845944     ASom    A    C        0      0        2 
  17  chr17_38845944     HCab    A    C        0      0        2 
  17  chr17_38845944     HPrz    A    C        0      0        2 
  17  chr17_38845944     ZBoe    A    C        0      0        2 
  17  chr17_38845944     ZGre    A    C        0      0        2 
  17  chr17_38845944     ZHar    A    C        0      0        2 
  17  chr17_38845944   Sample    A    C        0      0        2 
  17  chr17_38850720     AAsi    G    A        1      2        2 
  17  chr17_38850720     AKia    G    A        0      0        2 
  17  chr17_38850720     AOna    G    A        0      0        2 
  17  chr17_38850720     ASom    G    A        1      2        2 
  17  chr17_38850720     HCab    G    A        0      0        2 
  17  chr17_38850720     HPrz    G    A        0      0        2 
  17  chr17_38850720     ZBoe    G    A        0      0        2 
  17  chr17_38850720     ZGre    G    A        0      0        2 
  17  chr17_38850720     ZHar    G    A        0      0        2 
  17  chr17_38850720   Sample    G    A        1      2        2 
  17  chr17_38857188     AAsi    T    C        0      0        2 
  17  chr17_38857188     AKia    T    C        0      0        2 
  17  chr17_38857188     AOna    T    C        0      0        2 
  17  chr17_38857188     ASom    T    C        0      0        2 
  17  chr17_38857188     HCab    T    C        1      2        2 
  17  chr17_38857188     HPrz    T    C        1      2        2 
  17  chr17_38857188     ZBoe    T    C        0      0        2 
  17  chr17_38857188     ZGre    T    C        0      0        2 
  17  chr17_38857188     ZHar    T    C        0      0        2 
  17  chr17_38857188   Sample    T    C        0      0        2 
  17  chr17_38859461     AAsi    A    G        0      0        2 
  17  chr17_38859461     AKia    A    G        0      0        2 
  17  chr17_38859461     AOna    A    G        0      0        2 
  17  chr17_38859461     ASom    A    G        0      0        2 
  17  chr17_38859461     HCab    A    G        0      0        2 
  17  chr17_38859461     HPrz    A    G        0      0        2 
  17  chr17_38859461     ZBoe    A    G        0      0        2 
  17  chr17_38859461     ZGre    A    G        0      0        2 
  17  chr17_38859461     ZHar    A    G        1      2        2 
  17  chr17_38859461   Sample    A    G        0      0        2 
  17  chr17_38866160     AAsi    A    G        0      0        2 
  17  chr17_38866160     AKia    A    G        1      2        2 
  17  chr17_38866160     AOna    A    G        0      0        2 
  17  chr17_38866160     ASom    A    G        0      0        2 
  17  chr17_38866160     HCab    A    G        0      0        2 
  17  chr17_38866160     HPrz    A    G        0      0        2 
  17  chr17_38866160     ZBoe    A    G        0      0        2 
  17  chr17_38866160     ZGre    A    G        0      0        2 
  17  chr17_38866160     ZHar    A    G        0      0        2 
  17  chr17_38866160   Sample    A    G        0      0        2 
  17  chr17_38878233     AAsi    A    G        0      0        2 
  17  chr17_38878233     AKia    A    G        0      0        2 
  17  chr17_38878233     AOna    A    G        0      0        2 
  17  chr17_38878233     ASom    A    G        0      0        2 
  17  chr17_38878233     HCab    A    G        1      2        2 
  17  chr17_38878233     HPrz    A    G        1      2        2 
  17  chr17_38878233     ZBoe    A    G        0      0        2 
  17  chr17_38878233     ZGre    A    G        0      0        2 
  17  chr17_38878233     ZHar    A    G        0      0        2 
  17  chr17_38878233   Sample    A    G        0      0        2 
  17  chr17_38881607     AAsi    G    A        0      0        2 
  17  chr17_38881607     AKia    G    A        0      0        2 
  17  chr17_38881607     AOna    G    A        1      2        2 
  17  chr17_38881607     ASom    G    A        0      0        2 
  17  chr17_38881607     HCab    G    A        0      0        2 
  17  chr17_38881607     HPrz    G    A        0      0        2 
  17  chr17_38881607     ZBoe    G    A        0      0        2 
  17  chr17_38881607     ZGre    G    A        0      0        2 
  17  chr17_38881607     ZHar    G    A        0      0        2 
  17  chr17_38881607   Sample    G    A        0      0        2 
  17  chr17_38884701     AAsi    C    T        1      2        2 
  17  chr17_38884701     AKia    C    T        0      0        2 
  17  chr17_38884701     AOna    C    T        0      0        2 
  17  chr17_38884701     ASom    C    T        1      2        2 
  17  chr17_38884701     HCab    C    T        0      0        2 
  17  chr17_38884701     HPrz    C    T        0      0        2 
  17  chr17_38884701     ZBoe    C    T        0      0        2 
  17  chr17_38884701     ZGre    C    T        0      0        2 
  17  chr17_38884701     ZHar    C    T        0      0        2 
  17  chr17_38884701   Sample    C    T        1      2        2 
  17  chr17_38886974     AAsi    T    A        0      0        2 
  17  chr17_38886974     AKia    T    A        0      0        2 
  17  chr17_38886974     AOna    T    A        0      0        2 
  17  chr17_38886974     ASom    T    A        0      0        2 
  17  chr17_38886974     HCab    T    A        0      0        2 
  17  chr17_38886974     HPrz    T    A        0      0        2 
  17  chr17_38886974     ZBoe    T    A        0      0        2 
  17  chr17_38886974     ZGre    T    A        0      0        2 
  17  chr17_38886974     ZHar    T    A      0.5      1        2 
  17  chr17_38886974   Sample    T    A        0      0        2 
  17  chr17_38890094     AAsi    G    C        0      0        2 
  17  chr17_38890094     AKia    G    C      0.5      1        2 
  17  chr17_38890094     AOna    G    C        0      0        2 
  17  chr17_38890094     ASom    G    C        0      0        2 
  17  chr17_38890094     HCab    G    C        0      0        2 
  17  chr17_38890094     HPrz    G    C        0      0        2 
  17  chr17_38890094     ZBoe    G    C        0      0        2 
  17  chr17_38890094     ZGre    G    C        0      0        2 
  17  chr17_38890094     ZHar    G    C        0      0        2 
  17  chr17_38890094   Sample    G    C        0      0        2 
  17  chr17_38891771     AAsi    C    T        0      0        2 
  17  chr17_38891771     AKia    C    T      0.5      1        2 
  17  chr17_38891771     AOna    C    T        0      0        2 
  17  chr17_38891771     ASom    C    T        0      0        2 
  17  chr17_38891771     HCab    C    T        0      0        2 
  17  chr17_38891771     HPrz    C    T        0      0        2 
  17  chr17_38891771     ZBoe    C    T        0      0        2 
  17  chr17_38891771     ZGre    C    T        0      0        2 
  17  chr17_38891771     ZHar    C    T        0      0        2 
  17  chr17_38891771   Sample    C    T        0      0        2 
  17  chr17_38893099     AAsi    C    T        0      0        2 
  17  chr17_38893099     AKia    C    T        0      0        2 
  17  chr17_38893099     AOna    C    T        0      0        2 
  17  chr17_38893099     ASom    C    T        0      0        2 
  17  chr17_38893099     HCab    C    T        0      0        2 
  17  chr17_38893099     HPrz    C    T      0.5      1        2 
  17  chr17_38893099     ZBoe    C    T        0      0        2 
  17  chr17_38893099     ZGre    C    T        0      0        2 
  17  chr17_38893099     ZHar    C    T        0      0        2 
  17  chr17_38893099   Sample    C    T        0      0        2 
  17  chr17_38897942     AAsi    C    A        0      0        2 
  17  chr17_38897942     AKia    C    A        0      0        2 
  17  chr17_38897942     AOna    C    A        0      0        2 
  17  chr17_38897942     ASom    C    A        0      0        2 
  17  chr17_38897942     HCab    C    A      0.5      1        2 
  17  chr17_38897942     HPrz    C    A        0      0        2 
  17  chr17_38897942     ZBoe    C    A        0      0        2 
  17  chr17_38897942     ZGre    C    A        0      0        2 
  17  chr17_38897942     ZHar    C    A        0      0        2 
  17  chr17_38897942   Sample    C    A        0      0        2 
  17  chr17_38922883     AAsi    A    G        0      0        2 
  17  chr17_38922883     AKia    A    G        0      0        2 
  17  chr17_38922883     AOna    A    G        0      0        2 
  17  chr17_38922883     ASom    A    G        0      0        2 
  17  chr17_38922883     HCab    A    G        1      2        2 
  17  chr17_38922883     HPrz    A    G        1      2        2 
  17  chr17_38922883     ZBoe    A    G        0      0        2 
  17  chr17_38922883     ZGre    A    G        0      0        2 
  17  chr17_38922883     ZHar    A    G        0      0        2 
  17  chr17_38922883   Sample    A    G        1      2        2 
  17  chr17_38924728     AAsi    T    C      0.5      1        2 
  17  chr17_38924728     AKia    T    C        0      0        2 
  17  chr17_38924728     AOna    T    C        0      0        2 
  17  chr17_38924728     ASom    T    C        0      0        2 
  17  chr17_38924728     HCab    T    C        0      0        2 
  17  chr17_38924728     HPrz    T    C        0      0        2 
  17  chr17_38924728     ZBoe    T    C        0      0        2 
  17  chr17_38924728     ZGre    T    C        0      0        2 
  17  chr17_38924728     ZHar    T    C        0      0        2 
  17  chr17_38924728   Sample    T    C        0      0        2 
  17  chr17_38939509     AAsi    G    C        0      0        2 
  17  chr17_38939509     AKia    G    C        0      0        2 
  17  chr17_38939509     AOna    G    C        0      0        2 
  17  chr17_38939509     ASom    G    C        0      0        2 
  17  chr17_38939509     HCab    G    C        0      0        2 
  17  chr17_38939509     HPrz    G    C        0      0        2 
  17  chr17_38939509     ZBoe    G    C        1      2        2 
  17  chr17_38939509     ZGre    G    C        1      2        2 
  17  chr17_38939509     ZHar    G    C        1      2        2 
  17  chr17_38939509   Sample    G    C        0      0        2 
  17  chr17_38957710     AAsi    C    T        0      0        2 
  17  chr17_38957710     AKia    C    T        0      0        2 
  17  chr17_38957710     AOna    C    T        0      0        2 
  17  chr17_38957710     ASom    C    T        0      0        2 
  17  chr17_38957710     HCab    C    T        0      0        2 
  17  chr17_38957710     HPrz    C    T      0.5      1        2 
  17  chr17_38957710     ZBoe    C    T        0      0        2 
  17  chr17_38957710     ZGre    C    T        0      0        2 
  17  chr17_38957710     ZHar    C    T        0      0        2 
  17  chr17_38957710   Sample    C    T        0      0        2 
  17  chr17_38959933     AAsi    T    A        0      0        2 
  17  chr17_38959933     AKia    T    A        0      0        2 
  17  chr17_38959933     AOna    T    A        0      0        2 
  17  chr17_38959933     ASom    T    A        0      0        2 
  17  chr17_38959933     HCab    T    A        0      0        2 
  17  chr17_38959933     HPrz    T    A        0      0        2 
  17  chr17_38959933     ZBoe    T    A      0.5      1        2 
  17  chr17_38959933     ZGre    T    A        0      0        2 
  17  chr17_38959933     ZHar    T    A        0      0        2 
  17  chr17_38959933   Sample    T    A        0      0        2 
  17  chr17_38960824     AAsi    G    C        0      0        2 
  17  chr17_38960824     AKia    G    C        0      0        2 
  17  chr17_38960824     AOna    G    C        0      0        2 
  17  chr17_38960824     ASom    G    C        0      0        2 
  17  chr17_38960824     HCab    G    C        0      0        2 
  17  chr17_38960824     HPrz    G    C        0      0        2 
  17  chr17_38960824     ZBoe    G    C        0      0        2 
  17  chr17_38960824     ZGre    G    C        0      0        2 
  17  chr17_38960824     ZHar    G    C      0.5      1        2 
  17  chr17_38960824   Sample    G    C        0      0        2 
  17  chr17_38965853     AAsi    G    T        0      0        2 
  17  chr17_38965853     AKia    G    T        0      0        2 
  17  chr17_38965853     AOna    G    T        0      0        2 
  17  chr17_38965853     ASom    G    T        0      0        2 
  17  chr17_38965853     HCab    G    T      0.5      1        2 
  17  chr17_38965853     HPrz    G    T        0      0        2 
  17  chr17_38965853     ZBoe    G    T        0      0        2 
  17  chr17_38965853     ZGre    G    T        0      0        2 
  17  chr17_38965853     ZHar    G    T        0      0        2 
  17  chr17_38965853   Sample    G    T        0      0        2 
  17  chr17_38965932     AAsi    A    G        0      0        2 
  17  chr17_38965932     AKia    A    G        0      0        2 
  17  chr17_38965932     AOna    A    G        0      0        2 
  17  chr17_38965932     ASom    A    G        0      0        2 
  17  chr17_38965932     HCab    A    G        1      2        2 
  17  chr17_38965932     HPrz    A    G        1      2        2 
  17  chr17_38965932     ZBoe    A    G        0      0        2 
  17  chr17_38965932     ZGre    A    G        0      0        2 
  17  chr17_38965932     ZHar    A    G        0      0        2 
  17  chr17_38965932   Sample    A    G        0      0        2 
  17  chr17_38975744     AAsi    G    C        0      0        2 
  17  chr17_38975744     AKia    G    C        0      0        2 
  17  chr17_38975744     AOna    G    C        0      0        2 
  17  chr17_38975744     ASom    G    C        0      0        2 
  17  chr17_38975744     HCab    G    C        0      0        2 
  17  chr17_38975744     HPrz    G    C        0      0        2 
  17  chr17_38975744     ZBoe    G    C        0      0        2 
  17  chr17_38975744     ZGre    G    C        1      2        2 
  17  chr17_38975744     ZHar    G    C        0      0        2 
  17  chr17_38975744   Sample    G    C        0      0        2 
  17  chr17_38975808     AAsi    A    C        0      0        2 
  17  chr17_38975808     AKia    A    C        1      2        2 
  17  chr17_38975808     AOna    A    C        1      2        2 
  17  chr17_38975808     ASom    A    C        0      0        2 
  17  chr17_38975808     HCab    A    C        0      0        2 
  17  chr17_38975808     HPrz    A    C        0      0        2 
  17  chr17_38975808     ZBoe    A    C        0      0        2 
  17  chr17_38975808     ZGre    A    C        0      0        2 
  17  chr17_38975808     ZHar    A    C        0      0        2 
  17  chr17_38975808   Sample    A    C        0      0        2 
  17  chr17_38976123     AAsi    G    A        0      0        2 
  17  chr17_38976123     AKia    G    A        0      0        2 
  17  chr17_38976123     AOna    G    A        0      0        2 
  17  chr17_38976123     ASom    G    A        0      0        2 
  17  chr17_38976123     HCab    G    A        1      2        2 
  17  chr17_38976123     HPrz    G    A        1      2        2 
  17  chr17_38976123     ZBoe    G    A        0      0        2 
  17  chr17_38976123     ZGre    G    A        0      0        2 
  17  chr17_38976123     ZHar    G    A        0      0        2 
  17  chr17_38976123   Sample    G    A        0      0        2 
  17  chr17_38977021     AAsi    A    C        0      0        2 
  17  chr17_38977021     AKia    A    C        0      0        2 
  17  chr17_38977021     AOna    A    C        0      0        2 
  17  chr17_38977021     ASom    A    C        0      0        2 
  17  chr17_38977021     HCab    A    C        0      0        2 
  17  chr17_38977021     HPrz    A    C        0      0        2 
  17  chr17_38977021     ZBoe    A    C        0      0        2 
  17  chr17_38977021     ZGre    A    C        0      0        2 
  17  chr17_38977021     ZHar    A    C      0.5      1        2 
  17  chr17_38977021   Sample    A    C        0      0        2 
  17  chr17_38981703     AAsi    T    C        0      0        2 
  17  chr17_38981703     AKia    T    C        0      0        2 
  17  chr17_38981703     AOna    T    C        0      0        2 
  17  chr17_38981703     ASom    T    C        0      0        2 
  17  chr17_38981703     HCab    T    C        0      0        2 
  17  chr17_38981703     HPrz    T    C        0      0        2 
  17  chr17_38981703     ZBoe    T    C        0      0        2 
  17  chr17_38981703     ZGre    T    C        0      0        2 
  17  chr17_38981703     ZHar    T    C      0.5      1        2 
  17  chr17_38981703   Sample    T    C        0      0        2 
  17  chr17_38994241     AAsi    T    C        0      0        2 
  17  chr17_38994241     AKia    T    C        1      2        2 
  17  chr17_38994241     AOna    T    C        0      0        2 
  17  chr17_38994241     ASom    T    C        1      2        2 
  17  chr17_38994241     HCab    T    C        0      0        2 
  17  chr17_38994241     HPrz    T    C        0      0        2 
  17  chr17_38994241     ZBoe    T    C        0      0        2 
  17  chr17_38994241     ZGre    T    C        0      0        2 
  17  chr17_38994241     ZHar    T    C        0      0        2 
  17  chr17_38994241   Sample    T    C        0      0        2 
  17  chr17_38998791     AAsi    A    G      0.5      1        2 
  17  chr17_38998791     AKia    A    G        0      0        2 
  17  chr17_38998791     AOna    A    G        0      0        2 
  17  chr17_38998791     ASom    A    G        0      0        2 
  17  chr17_38998791     HCab    A    G        0      0        2 
  17  chr17_38998791     HPrz    A    G        0      0        2 
  17  chr17_38998791     ZBoe    A    G        0      0        2 
  17  chr17_38998791     ZGre    A    G        0      0        2 
  17  chr17_38998791     ZHar    A    G        0      0        2 
  17  chr17_38998791   Sample    A    G        0      0        2 
  17  chr17_39004542     AAsi    T    C        0      0        2 
  17  chr17_39004542     AKia    T    C        0      0        2 
  17  chr17_39004542     AOna    T    C        0      0        2 
  17  chr17_39004542     ASom    T    C        0      0        2 
  17  chr17_39004542     HCab    T    C        1      2        2 
  17  chr17_39004542     HPrz    T    C        1      2        2 
  17  chr17_39004542     ZBoe    T    C      0.5      1        2 
  17  chr17_39004542     ZGre    T    C        1      2        2 
  17  chr17_39004542     ZHar    T    C        0      0        2 
  17  chr17_39004542   Sample    T    C        0      0        2 
  17  chr17_39008393     AAsi    T    G        0      0        2 
  17  chr17_39008393     AKia    T    G        0      0        2 
  17  chr17_39008393     AOna    T    G        0      0        2 
  17  chr17_39008393     ASom    T    G        0      0        2 
  17  chr17_39008393     HCab    T    G        0      0        2 
  17  chr17_39008393     HPrz    T    G        0      0        2 
  17  chr17_39008393     ZBoe    T    G        0      0        2 
  17  chr17_39008393     ZGre    T    G        1      2        2 
  17  chr17_39008393     ZHar    T    G        0      0        2 
  17  chr17_39008393   Sample    T    G        0      0        2 
  17  chr17_39012859     AAsi    G    A        0      0        2 
  17  chr17_39012859     AKia    G    A        0      0        2 
  17  chr17_39012859     AOna    G    A        0      0        2 
  17  chr17_39012859     ASom    G    A        0      0        2 
  17  chr17_39012859     HCab    G    A        1      2        2 
  17  chr17_39012859     HPrz    G    A      0.5      1        2 
  17  chr17_39012859     ZBoe    G    A        0      0        2 
  17  chr17_39012859     ZGre    G    A        0      0        2 
  17  chr17_39012859     ZHar    G    A        0      0        2 
  17  chr17_39012859   Sample    G    A        0      0        2 
  17  chr17_39018902     AAsi    T    A        0      0        2 
  17  chr17_39018902     AKia    T    A        0      0        2 
  17  chr17_39018902     AOna    T    A        0      0        2 
  17  chr17_39018902     ASom    T    A        0      0        2 
  17  chr17_39018902     HCab    T    A        0      0        2 
  17  chr17_39018902     HPrz    T    A      0.5      1        2 
  17  chr17_39018902     ZBoe    T    A        0      0        2 
  17  chr17_39018902     ZGre    T    A        0      0        2 
  17  chr17_39018902     ZHar    T    A        0      0        2 
  17  chr17_39018902   Sample    T    A        0      0        2 
  17  chr17_39023076     AAsi    G    T        0      0        2 
  17  chr17_39023076     AKia    G    T        0      0        2 
  17  chr17_39023076     AOna    G    T        0      0        2 
  17  chr17_39023076     ASom    G    T        0      0        2 
  17  chr17_39023076     HCab    G    T        1      2        2 
  17  chr17_39023076     HPrz    G    T        1      2        2 
  17  chr17_39023076     ZBoe    G    T        0      0        2 
  17  chr17_39023076     ZGre    G    T        0      0        2 
  17  chr17_39023076     ZHar    G    T        0      0        2 
  17  chr17_39023076   Sample    G    T        0      0        2 
  17  chr17_39024999     AAsi    A    G        0      0        2 
  17  chr17_39024999     AKia    A    G        0      0        2 
  17  chr17_39024999     AOna    A    G        1      2        2 
  17  chr17_39024999     ASom    A    G        0      0        2 
  17  chr17_39024999     HCab    A    G        0      0        2 
  17  chr17_39024999     HPrz    A    G        0      0        2 
  17  chr17_39024999     ZBoe    A    G        0      0        2 
  17  chr17_39024999     ZGre    A    G        0      0        2 
  17  chr17_39024999     ZHar    A    G        0      0        2 
  17  chr17_39024999   Sample    A    G        0      0        2 
  17  chr17_39034734     AAsi    C    T        0      0        2 
  17  chr17_39034734     AKia    C    T        0      0        2 
  17  chr17_39034734     AOna    C    T        0      0        2 
  17  chr17_39034734     ASom    C    T        0      0        2 
  17  chr17_39034734     HCab    C    T        0      0        2 
  17  chr17_39034734     HPrz    C    T        0      0        2 
  17  chr17_39034734     ZBoe    C    T      0.5      1        2 
  17  chr17_39034734     ZGre    C    T        0      0        2 
  17  chr17_39034734     ZHar    C    T        0      0        2 
  17  chr17_39034734   Sample    C    T        0      0        2 
  17  chr17_39037368     AAsi    G    C        0      0        2 
  17  chr17_39037368     AKia    G    C        0      0        2 
  17  chr17_39037368     AOna    G    C        0      0        2 
  17  chr17_39037368     ASom    G    C        0      0        2 
  17  chr17_39037368     HCab    G    C        0      0        2 
  17  chr17_39037368     HPrz    G    C      0.5      1        2 
  17  chr17_39037368     ZBoe    G    C        0      0        2 
  17  chr17_39037368     ZGre    G    C        0      0        2 
  17  chr17_39037368     ZHar    G    C        0      0        2 
  17  chr17_39037368   Sample    G    C        0      0        2 
  17  chr17_39047210     AAsi    A    G        0      0        2 
  17  chr17_39047210     AKia    A    G        0      0        2 
  17  chr17_39047210     AOna    A    G        0      0        2 
  17  chr17_39047210     ASom    A    G        0      0        2 
  17  chr17_39047210     HCab    A    G        1      2        2 
  17  chr17_39047210     HPrz    A    G        1      2        2 
  17  chr17_39047210     ZBoe    A    G        0      0        2 
  17  chr17_39047210     ZGre    A    G        0      0        2 
  17  chr17_39047210     ZHar    A    G        0      0        2 
  17  chr17_39047210   Sample    A    G        0      0        2 
  17  chr17_39051560     AAsi    T    C        0      0        2 
  17  chr17_39051560     AKia    T    C        0      0        2 
  17  chr17_39051560     AOna    T    C        1      2        2 
  17  chr17_39051560     ASom    T    C        0      0        2 
  17  chr17_39051560     HCab    T    C        0      0        2 
  17  chr17_39051560     HPrz    T    C        0      0        2 
  17  chr17_39051560     ZBoe    T    C        0      0        2 
  17  chr17_39051560     ZGre    T    C        0      0        2 
  17  chr17_39051560     ZHar    T    C        0      0        2 
  17  chr17_39051560   Sample    T    C        0      0        2 
  17  chr17_39056881     AAsi    G    A        0      0        2 
  17  chr17_39056881     AKia    G    A        0      0        2 
  17  chr17_39056881     AOna    G    A        0      0        2 
  17  chr17_39056881     ASom    G    A        0      0        2 
  17  chr17_39056881     HCab    G    A        0      0        2 
  17  chr17_39056881     HPrz    G    A        0      0        2 
  17  chr17_39056881     ZBoe    G    A        0      0        2 
  17  chr17_39056881     ZGre    G    A        0      0        2 
  17  chr17_39056881     ZHar    G    A        1      2        2 
  17  chr17_39056881   Sample    G    A        0      0        2 
  17  chr17_39058938     AAsi    A    T        0      0        2 
  17  chr17_39058938     AKia    A    T        0      0        2 
  17  chr17_39058938     AOna    A    T        0      0        2 
  17  chr17_39058938     ASom    A    T        0      0        2 
  17  chr17_39058938     HCab    A    T        1      2        2 
  17  chr17_39058938     HPrz    A    T        1      2        2 
  17  chr17_39058938     ZBoe    A    T        0      0        2 
  17  chr17_39058938     ZGre    A    T        0      0        2 
  17  chr17_39058938     ZHar    A    T        1      2        2 
  17  chr17_39058938   Sample    A    T        0      0        2 
  17  chr17_39063065     AAsi    T    C        0      0        2 
  17  chr17_39063065     AKia    T    C        0      0        2 
  17  chr17_39063065     AOna    T    C        0      0        2 
  17  chr17_39063065     ASom    T    C        0      0        2 
  17  chr17_39063065     HCab    T    C        1      2        2 
  17  chr17_39063065     HPrz    T    C        1      2        2 
  17  chr17_39063065     ZBoe    T    C        0      0        2 
  17  chr17_39063065     ZGre    T    C        0      0        2 
  17  chr17_39063065     ZHar    T    C        0      0        2 
  17  chr17_39063065   Sample    T    C        0      0        2 
  17  chr17_39098791     AAsi    G    A        0      0        2 
  17  chr17_39098791     AKia    G    A      0.5      1        2 
  17  chr17_39098791     AOna    G    A        0      0        2 
  17  chr17_39098791     ASom    G    A        0      0        2 
  17  chr17_39098791     HCab    G    A        0      0        2 
  17  chr17_39098791     HPrz    G    A        0      0        2 
  17  chr17_39098791     ZBoe    G    A        0      0        2 
  17  chr17_39098791     ZGre    G    A        0      0        2 
  17  chr17_39098791     ZHar    G    A        0      0        2 
  17  chr17_39098791   Sample    G    A        0      0        2 
  17  chr17_39101111     AAsi    T    C        0      0        2 
  17  chr17_39101111     AKia    T    C        0      0        2 
  17  chr17_39101111     AOna    T    C        0      0        2 
  17  chr17_39101111     ASom    T    C        0      0        2 
  17  chr17_39101111     HCab    T    C        1      2        2 
  17  chr17_39101111     HPrz    T    C        1      2        2 
  17  chr17_39101111     ZBoe    T    C        0      0        2 
  17  chr17_39101111     ZGre    T    C        0      0        2 
  17  chr17_39101111     ZHar    T    C        0      0        2 
  17  chr17_39101111   Sample    T    C        0      0        2 
  17  chr17_39116140     AAsi    C    T        0      0        2 
  17  chr17_39116140     AKia    C    T        0      0        2 
  17  chr17_39116140     AOna    C    T        0      0        2 
  17  chr17_39116140     ASom    C    T        0      0        2 
  17  chr17_39116140     HCab    C    T        0      0        2 
  17  chr17_39116140     HPrz    C    T        0      0        2 
  17  chr17_39116140     ZBoe    C    T        0      0        2 
  17  chr17_39116140     ZGre    C    T      0.5      1        2 
  17  chr17_39116140     ZHar    C    T        0      0        2 
  17  chr17_39116140   Sample    C    T        0      0        2 
  17  chr17_39116988     AAsi    T    C        0      0        2 
  17  chr17_39116988     AKia    T    C        0      0        2 
  17  chr17_39116988     AOna    T    C        0      0        2 
  17  chr17_39116988     ASom    T    C        0      0        2 
  17  chr17_39116988     HCab    T    C        0      0        2 
  17  chr17_39116988     HPrz    T    C        0      0        2 
  17  chr17_39116988     ZBoe    T    C      0.5      1        2 
  17  chr17_39116988     ZGre    T    C        0      0        2 
  17  chr17_39116988     ZHar    T    C        0      0        2 
  17  chr17_39116988   Sample    T    C        0      0        2 
  17  chr17_39126762     AAsi    A    G        0      0        2 
  17  chr17_39126762     AKia    A    G        0      0        2 
  17  chr17_39126762     AOna    A    G        0      0        2 
  17  chr17_39126762     ASom    A    G        0      0        2 
  17  chr17_39126762     HCab    A    G        0      0        2 
  17  chr17_39126762     HPrz    A    G        0      0        2 
  17  chr17_39126762     ZBoe    A    G      0.5      1        2 
  17  chr17_39126762     ZGre    A    G        0      0        2 
  17  chr17_39126762     ZHar    A    G        0      0        2 
  17  chr17_39126762   Sample    A    G        0      0        2 
  17  chr17_39138995     AAsi    A    G        0      0        2 
  17  chr17_39138995     AKia    A    G        0      0        2 
  17  chr17_39138995     AOna    A    G        0      0        2 
  17  chr17_39138995     ASom    A    G        0      0        2 
  17  chr17_39138995     HCab    A    G        0      0        2 
  17  chr17_39138995     HPrz    A    G        0      0        2 
  17  chr17_39138995     ZBoe    A    G      0.5      1        2 
  17  chr17_39138995     ZGre    A    G        0      0        2 
  17  chr17_39138995     ZHar    A    G        0      0        2 
  17  chr17_39138995   Sample    A    G        0      0        2 
  17  chr17_39140400     AAsi    C    T        0      0        2 
  17  chr17_39140400     AKia    C    T        0      0        2 
  17  chr17_39140400     AOna    C    T        0      0        2 
  17  chr17_39140400     ASom    C    T        0      0        2 
  17  chr17_39140400     HCab    C    T      0.5      1        2 
  17  chr17_39140400     HPrz    C    T        0      0        2 
  17  chr17_39140400     ZBoe    C    T        0      0        2 
  17  chr17_39140400     ZGre    C    T        0      0        2 
  17  chr17_39140400     ZHar    C    T        0      0        2 
  17  chr17_39140400   Sample    C    T        0      0        2 
  17  chr17_39142660     AAsi    G    C        0      0        2 
  17  chr17_39142660     AKia    G    C        0      0        2 
  17  chr17_39142660     AOna    G    C        0      0        2 
  17  chr17_39142660     ASom    G    C        0      0        2 
  17  chr17_39142660     HCab    G    C        0      0        2 
  17  chr17_39142660     HPrz    G    C        0      0        2 
  17  chr17_39142660     ZBoe    G    C      0.5      1        2 
  17  chr17_39142660     ZGre    G    C        1      2        2 
  17  chr17_39142660     ZHar    G    C        0      0        2 
  17  chr17_39142660   Sample    G    C        0      0        2 
  17  chr17_39144485     AAsi    C    T        0      0        2 
  17  chr17_39144485     AKia    C    T        0      0        2 
  17  chr17_39144485     AOna    C    T        0      0        2 
  17  chr17_39144485     ASom    C    T        0      0        2 
  17  chr17_39144485     HCab    C    T        0      0        2 
  17  chr17_39144485     HPrz    C    T        0      0        2 
  17  chr17_39144485     ZBoe    C    T        0      0        2 
  17  chr17_39144485     ZGre    C    T        0      0        2 
  17  chr17_39144485     ZHar    C    T        1      2        2 
  17  chr17_39144485   Sample    C    T        0      0        2 
  17  chr17_39148743     AAsi    G    A        0      0        2 
  17  chr17_39148743     AKia    G    A        1      2        2 
  17  chr17_39148743     AOna    G    A        0      0        2 
  17  chr17_39148743     ASom    G    A        0      0        2 
  17  chr17_39148743     HCab    G    A        0      0        2 
  17  chr17_39148743     HPrz    G    A        0      0        2 
  17  chr17_39148743     ZBoe    G    A        0      0        2 
  17  chr17_39148743     ZGre    G    A        0      0        2 
  17  chr17_39148743     ZHar    G    A        0      0        2 
  17  chr17_39148743   Sample    G    A        0      0        2 
  17  chr17_39150580     AAsi    C    T        1      2        2 
  17  chr17_39150580     AKia    C    T        0      0        2 
  17  chr17_39150580     AOna    C    T        0      0        2 
  17  chr17_39150580     ASom    C    T        1      2        2 
  17  chr17_39150580     HCab    C    T        0      0        2 
  17  chr17_39150580     HPrz    C    T        0      0        2 
  17  chr17_39150580     ZBoe    C    T        0      0        2 
  17  chr17_39150580     ZGre    C    T        0      0        2 
  17  chr17_39150580     ZHar    C    T        0      0        2 
  17  chr17_39150580   Sample    C    T        1      2        2 
  17  chr17_39165145     AAsi    G    A        0      0        2 
  17  chr17_39165145     AKia    G    A        0      0        2 
  17  chr17_39165145     AOna    G    A        0      0        2 
  17  chr17_39165145     ASom    G    A        0      0        2 
  17  chr17_39165145     HCab    G    A      0.5      1        2 
  17  chr17_39165145     HPrz    G    A        0      0        2 
  17  chr17_39165145     ZBoe    G    A        0      0        2 
  17  chr17_39165145     ZGre    G    A        0      0        2 
  17  chr17_39165145     ZHar    G    A        0      0        2 
  17  chr17_39165145   Sample    G    A        0      0        2 
  17  chr17_39166288     AAsi    T    C        0      0        2 
  17  chr17_39166288     AKia    T    C        0      0        2 
  17  chr17_39166288     AOna    T    C        0      0        2 
  17  chr17_39166288     ASom    T    C        0      0        2 
  17  chr17_39166288     HCab    T    C        1      2        2 
  17  chr17_39166288     HPrz    T    C        1      2        2 
  17  chr17_39166288     ZBoe    T    C        0      0        2 
  17  chr17_39166288     ZGre    T    C        0      0        2 
  17  chr17_39166288     ZHar    T    C        0      0        2 
  17  chr17_39166288   Sample    T    C        0      0        2 
  17  chr17_39168344     AAsi    G    C        0      0        2 
  17  chr17_39168344     AKia    G    C        0      0        2 
  17  chr17_39168344     AOna    G    C        0      0        2 
  17  chr17_39168344     ASom    G    C        0      0        2 
  17  chr17_39168344     HCab    G    C        1      2        2 
  17  chr17_39168344     HPrz    G    C        1      2        2 
  17  chr17_39168344     ZBoe    G    C        0      0        2 
  17  chr17_39168344     ZGre    G    C        0      0        2 
  17  chr17_39168344     ZHar    G    C        0      0        2 
  17  chr17_39168344   Sample    G    C        0      0        2 
  17  chr17_39171776     AAsi    A    G        0      0        2 
  17  chr17_39171776     AKia    A    G        0      0        2 
  17  chr17_39171776     AOna    A    G        0      0        2 
  17  chr17_39171776     ASom    A    G        0      0        2 
  17  chr17_39171776     HCab    A    G        1      2        2 
  17  chr17_39171776     HPrz    A    G        1      2        2 
  17  chr17_39171776     ZBoe    A    G        0      0        2 
  17  chr17_39171776     ZGre    A    G        0      0        2 
  17  chr17_39171776     ZHar    A    G        0      0        2 
  17  chr17_39171776   Sample    A    G        0      0        2 
  17  chr17_39173886     AAsi    T    C        0      0        2 
  17  chr17_39173886     AKia    T    C        0      0        2 
  17  chr17_39173886     AOna    T    C        0      0        2 
  17  chr17_39173886     ASom    T    C        1      2        2 
  17  chr17_39173886     HCab    T    C        0      0        2 
  17  chr17_39173886     HPrz    T    C        0      0        2 
  17  chr17_39173886     ZBoe    T    C        0      0        2 
  17  chr17_39173886     ZGre    T    C        0      0        2 
  17  chr17_39173886     ZHar    T    C        0      0        2 
  17  chr17_39173886   Sample    T    C        0      0        2 
  17  chr17_39180785     AAsi    A    C        0      0        2 
  17  chr17_39180785     AKia    A    C        0      0        2 
  17  chr17_39180785     AOna    A    C        0      0        2 
  17  chr17_39180785     ASom    A    C        0      0        2 
  17  chr17_39180785     HCab    A    C        0      0        2 
  17  chr17_39180785     HPrz    A    C        0      0        2 
  17  chr17_39180785     ZBoe    A    C        1      2        2 
  17  chr17_39180785     ZGre    A    C        0      0        2 
  17  chr17_39180785     ZHar    A    C        0      0        2 
  17  chr17_39180785   Sample    A    C        0      0        2 
  17  chr17_39189661     AAsi    G    A        0      0        2 
  17  chr17_39189661     AKia    G    A        0      0        2 
  17  chr17_39189661     AOna    G    A        0      0        2 
  17  chr17_39189661     ASom    G    A        0      0        2 
  17  chr17_39189661     HCab    G    A      0.5      1        2 
  17  chr17_39189661     HPrz    G    A        0      0        2 
  17  chr17_39189661     ZBoe    G    A        0      0        2 
  17  chr17_39189661     ZGre    G    A        0      0        2 
  17  chr17_39189661     ZHar    G    A        0      0        2 
  17  chr17_39189661   Sample    G    A        0      0        2 
  17  chr17_39194424     AAsi    C    G        0      0        2 
  17  chr17_39194424     AKia    C    G        0      0        2 
  17  chr17_39194424     AOna    C    G        0      0        2 
  17  chr17_39194424     ASom    C    G        0      0        2 
  17  chr17_39194424     HCab    C    G        0      0        2 
  17  chr17_39194424     HPrz    C    G        0      0        2 
  17  chr17_39194424     ZBoe    C    G        0      0        2 
  17  chr17_39194424     ZGre    C    G        1      2        2 
  17  chr17_39194424     ZHar    C    G        0      0        2 
  17  chr17_39194424   Sample    C    G        0      0        2 
  17  chr17_39210977     AAsi    G    A        0      0        2 
  17  chr17_39210977     AKia    G    A        0      0        2 
  17  chr17_39210977     AOna    G    A        0      0        2 
  17  chr17_39210977     ASom    G    A        1      2        2 
  17  chr17_39210977     HCab    G    A        0      0        2 
  17  chr17_39210977     HPrz    G    A        0      0        2 
  17  chr17_39210977     ZBoe    G    A        0      0        2 
  17  chr17_39210977     ZGre    G    A        0      0        2 
  17  chr17_39210977     ZHar    G    A        0      0        2 
  17  chr17_39210977   Sample    G    A        0      0        2 
  17  chr17_39224220     AAsi    A    T        0      0        2 
  17  chr17_39224220     AKia    A    T        0      0        2 
  17  chr17_39224220     AOna    A    T        0      0        2 
  17  chr17_39224220     ASom    A    T        0      0        2 
  17  chr17_39224220     HCab    A    T        0      0        2 
  17  chr17_39224220     HPrz    A    T        0      0        2 
  17  chr17_39224220     ZBoe    A    T        0      0        2 
  17  chr17_39224220     ZGre    A    T        1      2        2 
  17  chr17_39224220     ZHar    A    T        0      0        2 
  17  chr17_39224220   Sample    A    T        0      0        2 
  17  chr17_39233518     AAsi    G    C        0      0        2 
  17  chr17_39233518     AKia    G    C        0      0        2 
  17  chr17_39233518     AOna    G    C        0      0        2 
  17  chr17_39233518     ASom    G    C        0      0        2 
  17  chr17_39233518     HCab    G    C        1      2        2 
  17  chr17_39233518     HPrz    G    C        1      2        2 
  17  chr17_39233518     ZBoe    G    C        0      0        2 
  17  chr17_39233518     ZGre    G    C        0      0        2 
  17  chr17_39233518     ZHar    G    C        0      0        2 
  17  chr17_39233518   Sample    G    C        0      0        2 
  17  chr17_39240054     AAsi    T    C        0      0        2 
  17  chr17_39240054     AKia    T    C        0      0        2 
  17  chr17_39240054     AOna    T    C        0      0        2 
  17  chr17_39240054     ASom    T    C        0      0        2 
  17  chr17_39240054     HCab    T    C        1      2        2 
  17  chr17_39240054     HPrz    T    C        1      2        2 
  17  chr17_39240054     ZBoe    T    C        0      0        2 
  17  chr17_39240054     ZGre    T    C        0      0        2 
  17  chr17_39240054     ZHar    T    C        0      0        2 
  17  chr17_39240054   Sample    T    C        0      0        2 
  17  chr17_39246036     AAsi    A    G        0      0        2 
  17  chr17_39246036     AKia    A    G        1      2        2 
  17  chr17_39246036     AOna    A    G        0      0        2 
  17  chr17_39246036     ASom    A    G        0      0        2 
  17  chr17_39246036     HCab    A    G        0      0        2 
  17  chr17_39246036     HPrz    A    G        0      0        2 
  17  chr17_39246036     ZBoe    A    G        0      0        2 
  17  chr17_39246036     ZGre    A    G        0      0        2 
  17  chr17_39246036     ZHar    A    G        0      0        2 
  17  chr17_39246036   Sample    A    G        0      0        2 
  17  chr17_39247195     AAsi    A    G        0      0        2 
  17  chr17_39247195     AKia    A    G        0      0        2 
  17  chr17_39247195     AOna    A    G        0      0        2 
  17  chr17_39247195     ASom    A    G        0      0        2 
  17  chr17_39247195     HCab    A    G      0.5      1        2 
  17  chr17_39247195     HPrz    A    G        0      0        2 
  17  chr17_39247195     ZBoe    A    G        0      0        2 
  17  chr17_39247195     ZGre    A    G        0      0        2 
  17  chr17_39247195     ZHar    A    G        0      0        2 
  17  chr17_39247195   Sample    A    G        0      0        2 
  17  chr17_39257109     AAsi    T    C        0      0        2 
  17  chr17_39257109     AKia    T    C        0      0        2 
  17  chr17_39257109     AOna    T    C        0      0        2 
  17  chr17_39257109     ASom    T    C        0      0        2 
  17  chr17_39257109     HCab    T    C        0      0        2 
  17  chr17_39257109     HPrz    T    C        0      0        2 
  17  chr17_39257109     ZBoe    T    C        1      2        2 
  17  chr17_39257109     ZGre    T    C        1      2        2 
  17  chr17_39257109     ZHar    T    C        1      2        2 
  17  chr17_39257109   Sample    T    C        0      0        2 
  17  chr17_39259615     AAsi    C    T        0      0        2 
  17  chr17_39259615     AKia    C    T        0      0        2 
  17  chr17_39259615     AOna    C    T        0      0        2 
  17  chr17_39259615     ASom    C    T        0      0        2 
  17  chr17_39259615     HCab    C    T      0.5      1        2 
  17  chr17_39259615     HPrz    C    T        0      0        2 
  17  chr17_39259615     ZBoe    C    T        0      0        2 
  17  chr17_39259615     ZGre    C    T        0      0        2 
  17  chr17_39259615     ZHar    C    T        0      0        2 
  17  chr17_39259615   Sample    C    T        0      0        2 
  17  chr17_39269206     AAsi    C    T        0      0        2 
  17  chr17_39269206     AKia    C    T        0      0        2 
  17  chr17_39269206     AOna    C    T        0      0        2 
  17  chr17_39269206     ASom    C    T        0      0        2 
  17  chr17_39269206     HCab    C    T        1      2        2 
  17  chr17_39269206     HPrz    C    T        1      2        2 
  17  chr17_39269206     ZBoe    C    T        0      0        2 
  17  chr17_39269206     ZGre    C    T        0      0        2 
  17  chr17_39269206     ZHar    C    T        0      0        2 
  17  chr17_39269206   Sample    C    T        0      0        2 
  17  chr17_39274581     AAsi    C    A        0      0        2 
  17  chr17_39274581     AKia    C    A        0      0        2 
  17  chr17_39274581     AOna    C    A        0      0        2 
  17  chr17_39274581     ASom    C    A        0      0        2 
  17  chr17_39274581     HCab    C    A        0      0        2 
  17  chr17_39274581     HPrz    C    A        0      0        2 
  17  chr17_39274581     ZBoe    C    A        0      0        2 
  17  chr17_39274581     ZGre    C    A        1      2        2 
  17  chr17_39274581     ZHar    C    A        0      0        2 
  17  chr17_39274581   Sample    C    A        0      0        2 
  17  chr17_39279065     AAsi    G    A        1      2        2 
  17  chr17_39279065     AKia    G    A        1      2        2 
  17  chr17_39279065     AOna    G    A        1      2        2 
  17  chr17_39279065     ASom    G    A        1      2        2 
  17  chr17_39279065     HCab    G    A        0      0        2 
  17  chr17_39279065     HPrz    G    A        0      0        2 
  17  chr17_39279065     ZBoe    G    A        0      0        2 
  17  chr17_39279065     ZGre    G    A        0      0        2 
  17  chr17_39279065     ZHar    G    A        0      0        2 
  17  chr17_39279065   Sample    G    A        0      0        2 
  17  chr17_39282355     AAsi    T    C        0      0        2 
  17  chr17_39282355     AKia    T    C        0      0        2 
  17  chr17_39282355     AOna    T    C        0      0        2 
  17  chr17_39282355     ASom    T    C        0      0        2 
  17  chr17_39282355     HCab    T    C        0      0        2 
  17  chr17_39282355     HPrz    T    C        0      0        2 
  17  chr17_39282355     ZBoe    T    C      0.5      1        2 
  17  chr17_39282355     ZGre    T    C        0      0        2 
  17  chr17_39282355     ZHar    T    C        0      0        2 
  17  chr17_39282355   Sample    T    C        0      0        2 
  17  chr17_39285822     AAsi    A    C        0      0        2 
  17  chr17_39285822     AKia    A    C        0      0        2 
  17  chr17_39285822     AOna    A    C        0      0        2 
  17  chr17_39285822     ASom    A    C        0      0        2 
  17  chr17_39285822     HCab    A    C      0.5      1        2 
  17  chr17_39285822     HPrz    A    C        0      0        2 
  17  chr17_39285822     ZBoe    A    C        0      0        2 
  17  chr17_39285822     ZGre    A    C        0      0        2 
  17  chr17_39285822     ZHar    A    C        0      0        2 
  17  chr17_39285822   Sample    A    C        0      0        2 
  17  chr17_39302609     AAsi    C    T        0      0        2 
  17  chr17_39302609     AKia    C    T        0      0        2 
  17  chr17_39302609     AOna    C    T        0      0        2 
  17  chr17_39302609     ASom    C    T        0      0        2 
  17  chr17_39302609     HCab    C    T        1      2        2 
  17  chr17_39302609     HPrz    C    T        1      2        2 
  17  chr17_39302609     ZBoe    C    T        0      0        2 
  17  chr17_39302609     ZGre    C    T        0      0        2 
  17  chr17_39302609     ZHar    C    T        0      0        2 
  17  chr17_39302609   Sample    C    T        0      0        2 
  17  chr17_39308387     AAsi    C    G        0      0        2 
  17  chr17_39308387     AKia    C    G        0      0        2 
  17  chr17_39308387     AOna    C    G        0      0        2 
  17  chr17_39308387     ASom    C    G        0      0        2 
  17  chr17_39308387     HCab    C    G        0      0        2 
  17  chr17_39308387     HPrz    C    G        0      0        2 
  17  chr17_39308387     ZBoe    C    G        0      0        2 
  17  chr17_39308387     ZGre    C    G        0      0        2 
  17  chr17_39308387     ZHar    C    G        1      2        2 
  17  chr17_39308387   Sample    C    G        0      0        2 
  17  chr17_39308752     AAsi    T    G        0      0        2 
  17  chr17_39308752     AKia    T    G        0      0        2 
  17  chr17_39308752     AOna    T    G        0      0        2 
  17  chr17_39308752     ASom    T    G        0      0        2 
  17  chr17_39308752     HCab    T    G        0      0        2 
  17  chr17_39308752     HPrz    T    G        0      0        2 
  17  chr17_39308752     ZBoe    T    G        0      0        2 
  17  chr17_39308752     ZGre    T    G        0      0        2 
  17  chr17_39308752     ZHar    T    G      0.5      1        2 
  17  chr17_39308752   Sample    T    G        0      0        2 
  17  chr17_39309296     AAsi    G    T        0      0        2 
  17  chr17_39309296     AKia    G    T        0      0        2 
  17  chr17_39309296     AOna    G    T        0      0        2 
  17  chr17_39309296     ASom    G    T        0      0        2 
  17  chr17_39309296     HCab    G    T        0      0        2 
  17  chr17_39309296     HPrz    G    T        0      0        2 
  17  chr17_39309296     ZBoe    G    T      0.5      1        2 
  17  chr17_39309296     ZGre    G    T        0      0        2 
  17  chr17_39309296     ZHar    G    T        0      0        2 
  17  chr17_39309296   Sample    G    T        0      0        2 
  17  chr17_39316303     AAsi    A    G        0      0        2 
  17  chr17_39316303     AKia    A    G        0      0        2 
  17  chr17_39316303     AOna    A    G        0      0        2 
  17  chr17_39316303     ASom    A    G        0      0        2 
  17  chr17_39316303     HCab    A    G        1      2        2 
  17  chr17_39316303     HPrz    A    G        1      2        2 
  17  chr17_39316303     ZBoe    A    G      0.5      1        2 
  17  chr17_39316303     ZGre    A    G        0      0        2 
  17  chr17_39316303     ZHar    A    G        0      0        2 
  17  chr17_39316303   Sample    A    G        0      0        2 
  17  chr17_39319278     AAsi    A    G        0      0        2 
  17  chr17_39319278     AKia    A    G        0      0        2 
  17  chr17_39319278     AOna    A    G        0      0        2 
  17  chr17_39319278     ASom    A    G        0      0        2 
  17  chr17_39319278     HCab    A    G        1      2        2 
  17  chr17_39319278     HPrz    A    G        1      2        2 
  17  chr17_39319278     ZBoe    A    G        0      0        2 
  17  chr17_39319278     ZGre    A    G        0      0        2 
  17  chr17_39319278     ZHar    A    G        0      0        2 
  17  chr17_39319278   Sample    A    G        0      0        2 
  17  chr17_39331394     AAsi    A    G        0      0        2 
  17  chr17_39331394     AKia    A    G        0      0        2 
  17  chr17_39331394     AOna    A    G        0      0        2 
  17  chr17_39331394     ASom    A    G        0      0        2 
  17  chr17_39331394     HCab    A    G        1      2        2 
  17  chr17_39331394     HPrz    A    G        1      2        2 
  17  chr17_39331394     ZBoe    A    G        0      0        2 
  17  chr17_39331394     ZGre    A    G        0      0        2 
  17  chr17_39331394     ZHar    A    G        0      0        2 
  17  chr17_39331394   Sample    A    G        0      0        2 
  17  chr17_39331606     AAsi    C    T        0      0        2 
  17  chr17_39331606     AKia    C    T        0      0        2 
  17  chr17_39331606     AOna    C    T        0      0        2 
  17  chr17_39331606     ASom    C    T        0      0        2 
  17  chr17_39331606     HCab    C    T      0.5      1        2 
  17  chr17_39331606     HPrz    C    T        0      0        2 
  17  chr17_39331606     ZBoe    C    T        0      0        2 
  17  chr17_39331606     ZGre    C    T        0      0        2 
  17  chr17_39331606     ZHar    C    T        0      0        2 
  17  chr17_39331606   Sample    C    T        0      0        2 
  17  chr17_39334468     AAsi    G    A        0      0        2 
  17  chr17_39334468     AKia    G    A        0      0        2 
  17  chr17_39334468     AOna    G    A        0      0        2 
  17  chr17_39334468     ASom    G    A        0      0        2 
  17  chr17_39334468     HCab    G    A        0      0        2 
  17  chr17_39334468     HPrz    G    A        0      0        2 
  17  chr17_39334468     ZBoe    G    A      0.5      1        2 
  17  chr17_39334468     ZGre    G    A        0      0        2 
  17  chr17_39334468     ZHar    G    A        0      0        2 
  17  chr17_39334468   Sample    G    A        0      0        2 
  17  chr17_39340750     AAsi    C    G        0      0        2 
  17  chr17_39340750     AKia    C    G        1      2        2 
  17  chr17_39340750     AOna    C    G        1      2        2 
  17  chr17_39340750     ASom    C    G        0      0        2 
  17  chr17_39340750     HCab    C    G        0      0        2 
  17  chr17_39340750     HPrz    C    G        0      0        2 
  17  chr17_39340750     ZBoe    C    G        0      0        2 
  17  chr17_39340750     ZGre    C    G        0      0        2 
  17  chr17_39340750     ZHar    C    G        0      0        2 
  17  chr17_39340750   Sample    C    G        0      0        2 
  17  chr17_39346954     AAsi    G    A        0      0        2 
  17  chr17_39346954     AKia    G    A        0      0        2 
  17  chr17_39346954     AOna    G    A        0      0        2 
  17  chr17_39346954     ASom    G    A        0      0        2 
  17  chr17_39346954     HCab    G    A        1      2        2 
  17  chr17_39346954     HPrz    G    A        1      2        2 
  17  chr17_39346954     ZBoe    G    A        0      0        2 
  17  chr17_39346954     ZGre    G    A        0      0        2 
  17  chr17_39346954     ZHar    G    A        0      0        2 
  17  chr17_39346954   Sample    G    A        0      0        2 
  17  chr17_39348430     AAsi    C    A        0      0        2 
  17  chr17_39348430     AKia    C    A        0      0        2 
  17  chr17_39348430     AOna    C    A        0      0        2 
  17  chr17_39348430     ASom    C    A        0      0        2 
  17  chr17_39348430     HCab    C    A        0      0        2 
  17  chr17_39348430     HPrz    C    A        0      0        2 
  17  chr17_39348430     ZBoe    C    A        0      0        2 
  17  chr17_39348430     ZGre    C    A        1      2        2 
  17  chr17_39348430     ZHar    C    A        0      0        2 
  17  chr17_39348430   Sample    C    A        0      0        2 
  17  chr17_39368689     AAsi    A    G        0      0        2 
  17  chr17_39368689     AKia    A    G        0      0        2 
  17  chr17_39368689     AOna    A    G        0      0        2 
  17  chr17_39368689     ASom    A    G        0      0        2 
  17  chr17_39368689     HCab    A    G        0      0        2 
  17  chr17_39368689     HPrz    A    G        0      0        2 
  17  chr17_39368689     ZBoe    A    G        0      0        2 
  17  chr17_39368689     ZGre    A    G        0      0        2 
  17  chr17_39368689     ZHar    A    G      0.5      1        2 
  17  chr17_39368689   Sample    A    G        0      0        2 
  17  chr17_39373295     AAsi    T    G        0      0        2 
  17  chr17_39373295     AKia    T    G        0      0        2 
  17  chr17_39373295     AOna    T    G        0      0        2 
  17  chr17_39373295     ASom    T    G        0      0        2 
  17  chr17_39373295     HCab    T    G        0      0        2 
  17  chr17_39373295     HPrz    T    G        0      0        2 
  17  chr17_39373295     ZBoe    T    G        0      0        2 
  17  chr17_39373295     ZGre    T    G        0      0        2 
  17  chr17_39373295     ZHar    T    G        1      2        2 
  17  chr17_39373295   Sample    T    G        0      0        2 
  17  chr17_39375276     AAsi    G    T        0      0        2 
  17  chr17_39375276     AKia    G    T        0      0        2 
  17  chr17_39375276     AOna    G    T        0      0        2 
  17  chr17_39375276     ASom    G    T        1      2        2 
  17  chr17_39375276     HCab    G    T        0      0        2 
  17  chr17_39375276     HPrz    G    T        0      0        2 
  17  chr17_39375276     ZBoe    G    T        0      0        2 
  17  chr17_39375276     ZGre    G    T        0      0        2 
  17  chr17_39375276     ZHar    G    T        0      0        2 
  17  chr17_39375276   Sample    G    T        0      0        2 
  17  chr17_39379483     AAsi    A    G        0      0        2 
  17  chr17_39379483     AKia    A    G        0      0        2 
  17  chr17_39379483     AOna    A    G        0      0        2 
  17  chr17_39379483     ASom    A    G        0      0        2 
  17  chr17_39379483     HCab    A    G        0      0        2 
  17  chr17_39379483     HPrz    A    G        0      0        2 
  17  chr17_39379483     ZBoe    A    G        0      0        2 
  17  chr17_39379483     ZGre    A    G        0      0        2 
  17  chr17_39379483     ZHar    A    G        1      2        2 
  17  chr17_39379483   Sample    A    G        0      0        2 
  17  chr17_39379984     AAsi    A    G        0      0        2 
  17  chr17_39379984     AKia    A    G        0      0        2 
  17  chr17_39379984     AOna    A    G        0      0        2 
  17  chr17_39379984     ASom    A    G      0.5      1        2 
  17  chr17_39379984     HCab    A    G        0      0        2 
  17  chr17_39379984     HPrz    A    G        0      0        2 
  17  chr17_39379984     ZBoe    A    G        0      0        2 
  17  chr17_39379984     ZGre    A    G        0      0        2 
  17  chr17_39379984     ZHar    A    G        0      0        2 
  17  chr17_39379984   Sample    A    G        0      0        2 
  17  chr17_39390255     AAsi    C    A        0      0        2 
  17  chr17_39390255     AKia    C    A        0      0        2 
  17  chr17_39390255     AOna    C    A        0      0        2 
  17  chr17_39390255     ASom    C    A        0      0        2 
  17  chr17_39390255     HCab    C    A        0      0        2 
  17  chr17_39390255     HPrz    C    A        0      0        2 
  17  chr17_39390255     ZBoe    C    A        1      2        2 
  17  chr17_39390255     ZGre    C    A        0      0        2 
  17  chr17_39390255     ZHar    C    A        0      0        2 
  17  chr17_39390255   Sample    C    A        0      0        2 
  17  chr17_39390557     AAsi    C    T        0      0        2 
  17  chr17_39390557     AKia    C    T        0      0        2 
  17  chr17_39390557     AOna    C    T        0      0        2 
  17  chr17_39390557     ASom    C    T        0      0        2 
  17  chr17_39390557     HCab    C    T        0      0        2 
  17  chr17_39390557     HPrz    C    T        0      0        2 
  17  chr17_39390557     ZBoe    C    T        1      2        2 
  17  chr17_39390557     ZGre    C    T        1      2        2 
  17  chr17_39390557     ZHar    C    T        0      0        2 
  17  chr17_39390557   Sample    C    T        0      0        2 
  17  chr17_39400043     AAsi    A    G        0      0        2 
  17  chr17_39400043     AKia    A    G        0      0        2 
  17  chr17_39400043     AOna    A    G        0      0        2 
  17  chr17_39400043     ASom    A    G        0      0        2 
  17  chr17_39400043     HCab    A    G        0      0        2 
  17  chr17_39400043     HPrz    A    G        0      0        2 
  17  chr17_39400043     ZBoe    A    G        0      0        2 
  17  chr17_39400043     ZGre    A    G        0      0        2 
  17  chr17_39400043     ZHar    A    G        1      2        2 
  17  chr17_39400043   Sample    A    G        0      0        2 
  17  chr17_39409726     AAsi    C    T        0      0        2 
  17  chr17_39409726     AKia    C    T        0      0        2 
  17  chr17_39409726     AOna    C    T        0      0        2 
  17  chr17_39409726     ASom    C    T        0      0        2 
  17  chr17_39409726     HCab    C    T        0      0        2 
  17  chr17_39409726     HPrz    C    T        0      0        2 
  17  chr17_39409726     ZBoe    C    T        0      0        2 
  17  chr17_39409726     ZGre    C    T        1      2        2 
  17  chr17_39409726     ZHar    C    T        0      0        2 
  17  chr17_39409726   Sample    C    T        0      0        2 
  17  chr17_39411097     AAsi    T    C        0      0        2 
  17  chr17_39411097     AKia    T    C        0      0        2 
  17  chr17_39411097     AOna    T    C        0      0        2 
  17  chr17_39411097     ASom    T    C        0      0        2 
  17  chr17_39411097     HCab    T    C        0      0        2 
  17  chr17_39411097     HPrz    T    C        0      0        2 
  17  chr17_39411097     ZBoe    T    C        0      0        2 
  17  chr17_39411097     ZGre    T    C        0      0        2 
  17  chr17_39411097     ZHar    T    C        1      2        2 
  17  chr17_39411097   Sample    T    C        0      0        2 
  17  chr17_39415794     AAsi    G    A        0      0        2 
  17  chr17_39415794     AKia    G    A        0      0        2 
  17  chr17_39415794     AOna    G    A        0      0        2 
  17  chr17_39415794     ASom    G    A        0      0        2 
  17  chr17_39415794     HCab    G    A        0      0        2 
  17  chr17_39415794     HPrz    G    A        0      0        2 
  17  chr17_39415794     ZBoe    G    A      0.5      1        2 
  17  chr17_39415794     ZGre    G    A        0      0        2 
  17  chr17_39415794     ZHar    G    A        0      0        2 
  17  chr17_39415794   Sample    G    A        0      0        2 
  17  chr17_39416663     AAsi    A    C        0      0        2 
  17  chr17_39416663     AKia    A    C      0.5      1        2 
  17  chr17_39416663     AOna    A    C        0      0        2 
  17  chr17_39416663     ASom    A    C        0      0        2 
  17  chr17_39416663     HCab    A    C        0      0        2 
  17  chr17_39416663     HPrz    A    C        0      0        2 
  17  chr17_39416663     ZBoe    A    C        0      0        2 
  17  chr17_39416663     ZGre    A    C        0      0        2 
  17  chr17_39416663     ZHar    A    C        0      0        2 
  17  chr17_39416663   Sample    A    C        0      0        2 
  17  chr17_39419340     AAsi    C    T        0      0        2 
  17  chr17_39419340     AKia    C    T        0      0        2 
  17  chr17_39419340     AOna    C    T        0      0        2 
  17  chr17_39419340     ASom    C    T        0      0        2 
  17  chr17_39419340     HCab    C    T        0      0        2 
  17  chr17_39419340     HPrz    C    T        0      0        2 
  17  chr17_39419340     ZBoe    C    T      0.5      1        2 
  17  chr17_39419340     ZGre    C    T        0      0        2 
  17  chr17_39419340     ZHar    C    T        0      0        2 
  17  chr17_39419340   Sample    C    T        0      0        2 
  17  chr17_39429792     AAsi    G    A        0      0        2 
  17  chr17_39429792     AKia    G    A        1      2        2 
  17  chr17_39429792     AOna    G    A        1      2        2 
  17  chr17_39429792     ASom    G    A        0      0        2 
  17  chr17_39429792     HCab    G    A        0      0        2 
  17  chr17_39429792     HPrz    G    A        0      0        2 
  17  chr17_39429792     ZBoe    G    A        0      0        2 
  17  chr17_39429792     ZGre    G    A        0      0        2 
  17  chr17_39429792     ZHar    G    A        0      0        2 
  17  chr17_39429792   Sample    G    A        0      0        2 
  17  chr17_39432882     AAsi    A    G        0      0        2 
  17  chr17_39432882     AKia    A    G        0      0        2 
  17  chr17_39432882     AOna    A    G        0      0        2 
  17  chr17_39432882     ASom    A    G        0      0        2 
  17  chr17_39432882     HCab    A    G        1      2        2 
  17  chr17_39432882     HPrz    A    G        0      0        2 
  17  chr17_39432882     ZBoe    A    G        0      0        2 
  17  chr17_39432882     ZGre    A    G        0      0        2 
  17  chr17_39432882     ZHar    A    G        0      0        2 
  17  chr17_39432882   Sample    A    G        0      0        2 
  17  chr17_39433066     AAsi    G    T        0      0        2 
  17  chr17_39433066     AKia    G    T        0      0        2 
  17  chr17_39433066     AOna    G    T        0      0        2 
  17  chr17_39433066     ASom    G    T        0      0        2 
  17  chr17_39433066     HCab    G    T        1      2        2 
  17  chr17_39433066     HPrz    G    T        1      2        2 
  17  chr17_39433066     ZBoe    G    T        0      0        2 
  17  chr17_39433066     ZGre    G    T        0      0        2 
  17  chr17_39433066     ZHar    G    T        0      0        2 
  17  chr17_39433066   Sample    G    T        0      0        2 
  17  chr17_39437332     AAsi    T    C        0      0        2 
  17  chr17_39437332     AKia    T    C        0      0        2 
  17  chr17_39437332     AOna    T    C        0      0        2 
  17  chr17_39437332     ASom    T    C        0      0        2 
  17  chr17_39437332     HCab    T    C        0      0        2 
  17  chr17_39437332     HPrz    T    C      0.5      1        2 
  17  chr17_39437332     ZBoe    T    C        0      0        2 
  17  chr17_39437332     ZGre    T    C        0      0        2 
  17  chr17_39437332     ZHar    T    C        0      0        2 
  17  chr17_39437332   Sample    T    C        0      0        2 
  17  chr17_39441893     AAsi    C    T        0      0        2 
  17  chr17_39441893     AKia    C    T        0      0        2 
  17  chr17_39441893     AOna    C    T        0      0        2 
  17  chr17_39441893     ASom    C    T        0      0        2 
  17  chr17_39441893     HCab    C    T        0      0        2 
  17  chr17_39441893     HPrz    C    T        0      0        2 
  17  chr17_39441893     ZBoe    C    T        1      2        2 
  17  chr17_39441893     ZGre    C    T        1      2        2 
  17  chr17_39441893     ZHar    C    T        0      0        2 
  17  chr17_39441893   Sample    C    T        0      0        2 
  17  chr17_39455672     AAsi    C    G        0      0        2 
  17  chr17_39455672     AKia    C    G        0      0        2 
  17  chr17_39455672     AOna    C    G        0      0        2 
  17  chr17_39455672     ASom    C    G        0      0        2 
  17  chr17_39455672     HCab    C    G      0.5      1        2 
  17  chr17_39455672     HPrz    C    G        1      2        2 
  17  chr17_39455672     ZBoe    C    G        0      0        2 
  17  chr17_39455672     ZGre    C    G        0      0        2 
  17  chr17_39455672     ZHar    C    G        0      0        2 
  17  chr17_39455672   Sample    C    G        0      0        2 
  17  chr17_39460736     AAsi    G    T        0      0        2 
  17  chr17_39460736     AKia    G    T        0      0        2 
  17  chr17_39460736     AOna    G    T        0      0        2 
  17  chr17_39460736     ASom    G    T        1      2        2 
  17  chr17_39460736     HCab    G    T        0      0        2 
  17  chr17_39460736     HPrz    G    T        0      0        2 
  17  chr17_39460736     ZBoe    G    T        0      0        2 
  17  chr17_39460736     ZGre    G    T        0      0        2 
  17  chr17_39460736     ZHar    G    T        0      0        2 
  17  chr17_39460736   Sample    G    T        0      0        2 
  17  chr17_39470443     AAsi    T    C        0      0        2 
  17  chr17_39470443     AKia    T    C        0      0        2 
  17  chr17_39470443     AOna    T    C        0      0        2 
  17  chr17_39470443     ASom    T    C        0      0        2 
  17  chr17_39470443     HCab    T    C        0      0        2 
  17  chr17_39470443     HPrz    T    C        0      0        2 
  17  chr17_39470443     ZBoe    T    C      0.5      1        2 
  17  chr17_39470443     ZGre    T    C        0      0        2 
  17  chr17_39470443     ZHar    T    C        0      0        2 
  17  chr17_39470443   Sample    T    C        0      0        2 
  17  chr17_39470963     AAsi    T    A        0      0        2 
  17  chr17_39470963     AKia    T    A        0      0        2 
  17  chr17_39470963     AOna    T    A        0      0        2 
  17  chr17_39470963     ASom    T    A        0      0        2 
  17  chr17_39470963     HCab    T    A      0.5      1        2 
  17  chr17_39470963     HPrz    T    A        1      2        2 
  17  chr17_39470963     ZBoe    T    A        0      0        2 
  17  chr17_39470963     ZGre    T    A        0      0        2 
  17  chr17_39470963     ZHar    T    A        0      0        2 
  17  chr17_39470963   Sample    T    A        0      0        2 
  17  chr17_39485708     AAsi    A    G        0      0        2 
  17  chr17_39485708     AKia    A    G        0      0        2 
  17  chr17_39485708     AOna    A    G        0      0        2 
  17  chr17_39485708     ASom    A    G        0      0        2 
  17  chr17_39485708     HCab    A    G      0.5      1        2 
  17  chr17_39485708     HPrz    A    G        0      0        2 
  17  chr17_39485708     ZBoe    A    G        0      0        2 
  17  chr17_39485708     ZGre    A    G        0      0        2 
  17  chr17_39485708     ZHar    A    G        0      0        2 
  17  chr17_39485708   Sample    A    G        0      0        2 
  17  chr17_39497857     AAsi    T    C      0.5      1        2 
  17  chr17_39497857     AKia    T    C        0      0        2 
  17  chr17_39497857     AOna    T    C        0      0        2 
  17  chr17_39497857     ASom    T    C        0      0        2 
  17  chr17_39497857     HCab    T    C        0      0        2 
  17  chr17_39497857     HPrz    T    C        0      0        2 
  17  chr17_39497857     ZBoe    T    C        0      0        2 
  17  chr17_39497857     ZGre    T    C        0      0        2 
  17  chr17_39497857     ZHar    T    C        0      0        2 
  17  chr17_39497857   Sample    T    C        0      0        2 
  17  chr17_39509644     AAsi    C    T        0      0        2 
  17  chr17_39509644     AKia    C    T        0      0        2 
  17  chr17_39509644     AOna    C    T        0      0        2 
  17  chr17_39509644     ASom    C    T        0      0        2 
  17  chr17_39509644     HCab    C    T        1      2        2 
  17  chr17_39509644     HPrz    C    T        1      2        2 
  17  chr17_39509644     ZBoe    C    T        0      0        2 
  17  chr17_39509644     ZGre    C    T        0      0        2 
  17  chr17_39509644     ZHar    C    T        0      0        2 
  17  chr17_39509644   Sample    C    T        0      0        2 
  17  chr17_39517965     AAsi    G    A        0      0        2 
  17  chr17_39517965     AKia    G    A        0      0        2 
  17  chr17_39517965     AOna    G    A        0      0        2 
  17  chr17_39517965     ASom    G    A        0      0        2 
  17  chr17_39517965     HCab    G    A      0.5      1        2 
  17  chr17_39517965     HPrz    G    A        0      0        2 
  17  chr17_39517965     ZBoe    G    A        0      0        2 
  17  chr17_39517965     ZGre    G    A        0      0        2 
  17  chr17_39517965     ZHar    G    A        0      0        2 
  17  chr17_39517965   Sample    G    A        0      0        2 
  17  chr17_39524198     AAsi    T    C        0      0        2 
  17  chr17_39524198     AKia    T    C        0      0        2 
  17  chr17_39524198     AOna    T    C        0      0        2 
  17  chr17_39524198     ASom    T    C        0      0        2 
  17  chr17_39524198     HCab    T    C      0.5      1        2 
  17  chr17_39524198     HPrz    T    C        0      0        2 
  17  chr17_39524198     ZBoe    T    C        0      0        2 
  17  chr17_39524198     ZGre    T    C        0      0        2 
  17  chr17_39524198     ZHar    T    C        0      0        2 
  17  chr17_39524198   Sample    T    C        0      0        2 
  17  chr17_39526177     AAsi    C    T      0.5      1        2 
  17  chr17_39526177     AKia    C    T        0      0        2 
  17  chr17_39526177     AOna    C    T        0      0        2 
  17  chr17_39526177     ASom    C    T        0      0        2 
  17  chr17_39526177     HCab    C    T        0      0        2 
  17  chr17_39526177     HPrz    C    T        0      0        2 
  17  chr17_39526177     ZBoe    C    T        0      0        2 
  17  chr17_39526177     ZGre    C    T        0      0        2 
  17  chr17_39526177     ZHar    C    T        0      0        2 
  17  chr17_39526177   Sample    C    T        0      0        2 
  17  chr17_39533761     AAsi    C    A        0      0        2 
  17  chr17_39533761     AKia    C    A        0      0        2 
  17  chr17_39533761     AOna    C    A      0.5      1        2 
  17  chr17_39533761     ASom    C    A        0      0        2 
  17  chr17_39533761     HCab    C    A        0      0        2 
  17  chr17_39533761     HPrz    C    A        0      0        2 
  17  chr17_39533761     ZBoe    C    A        0      0        2 
  17  chr17_39533761     ZGre    C    A        0      0        2 
  17  chr17_39533761     ZHar    C    A        0      0        2 
  17  chr17_39533761   Sample    C    A        0      0        2 
  17  chr17_39533816     AAsi    T    A        0      0        2 
  17  chr17_39533816     AKia    T    A        0      0        2 
  17  chr17_39533816     AOna    T    A      0.5      1        2 
  17  chr17_39533816     ASom    T    A        0      0        2 
  17  chr17_39533816     HCab    T    A        0      0        2 
  17  chr17_39533816     HPrz    T    A        0      0        2 
  17  chr17_39533816     ZBoe    T    A        0      0        2 
  17  chr17_39533816     ZGre    T    A        0      0        2 
  17  chr17_39533816     ZHar    T    A        0      0        2 
  17  chr17_39533816   Sample    T    A        0      0        2 
  17  chr17_39536285     AAsi    G    A        0      0        2 
  17  chr17_39536285     AKia    G    A        0      0        2 
  17  chr17_39536285     AOna    G    A        0      0        2 
  17  chr17_39536285     ASom    G    A        0      0        2 
  17  chr17_39536285     HCab    G    A        1      2        2 
  17  chr17_39536285     HPrz    G    A        1      2        2 
  17  chr17_39536285     ZBoe    G    A        0      0        2 
  17  chr17_39536285     ZGre    G    A        0      0        2 
  17  chr17_39536285     ZHar    G    A        0      0        2 
  17  chr17_39536285   Sample    G    A        0      0        2 
  17  chr17_39541626     AAsi    C    T        0      0        2 
  17  chr17_39541626     AKia    C    T        1      2        2 
  17  chr17_39541626     AOna    C    T        0      0        2 
  17  chr17_39541626     ASom    C    T        0      0        2 
  17  chr17_39541626     HCab    C    T        0      0        2 
  17  chr17_39541626     HPrz    C    T        0      0        2 
  17  chr17_39541626     ZBoe    C    T        0      0        2 
  17  chr17_39541626     ZGre    C    T        0      0        2 
  17  chr17_39541626     ZHar    C    T        0      0        2 
  17  chr17_39541626   Sample    C    T        0      0        2 
  17  chr17_39544929     AAsi    G    A        0      0        2 
  17  chr17_39544929     AKia    G    A        0      0        2 
  17  chr17_39544929     AOna    G    A        0      0        2 
  17  chr17_39544929     ASom    G    A        0      0        2 
  17  chr17_39544929     HCab    G    A        1      2        2 
  17  chr17_39544929     HPrz    G    A        1      2        2 
  17  chr17_39544929     ZBoe    G    A        0      0        2 
  17  chr17_39544929     ZGre    G    A        0      0        2 
  17  chr17_39544929     ZHar    G    A        0      0        2 
  17  chr17_39544929   Sample    G    A        0      0        2 
  17  chr17_39545618     AAsi    G    T        0      0        2 
  17  chr17_39545618     AKia    G    T        0      0        2 
  17  chr17_39545618     AOna    G    T        0      0        2 
  17  chr17_39545618     ASom    G    T        0      0        2 
  17  chr17_39545618     HCab    G    T        1      2        2 
  17  chr17_39545618     HPrz    G    T        1      2        2 
  17  chr17_39545618     ZBoe    G    T        0      0        2 
  17  chr17_39545618     ZGre    G    T        0      0        2 
  17  chr17_39545618     ZHar    G    T        0      0        2 
  17  chr17_39545618   Sample    G    T        0      0        2 
  17  chr17_39545925     AAsi    G    A        0      0        2 
  17  chr17_39545925     AKia    G    A        0      0        2 
  17  chr17_39545925     AOna    G    A        1      2        2 
  17  chr17_39545925     ASom    G    A        0      0        2 
  17  chr17_39545925     HCab    G    A        1      2        2 
  17  chr17_39545925     HPrz    G    A        1      2        2 
  17  chr17_39545925     ZBoe    G    A        0      0        2 
  17  chr17_39545925     ZGre    G    A        0      0        2 
  17  chr17_39545925     ZHar    G    A        0      0        2 
  17  chr17_39545925   Sample    G    A        0      0        2 
  17  chr17_39560609     AAsi    A    G        0      0        2 
  17  chr17_39560609     AKia    A    G        0      0        2 
  17  chr17_39560609     AOna    A    G        0      0        2 
  17  chr17_39560609     ASom    A    G        0      0        2 
  17  chr17_39560609     HCab    A    G      0.5      1        2 
  17  chr17_39560609     HPrz    A    G        0      0        2 
  17  chr17_39560609     ZBoe    A    G        0      0        2 
  17  chr17_39560609     ZGre    A    G        0      0        2 
  17  chr17_39560609     ZHar    A    G        0      0        2 
  17  chr17_39560609   Sample    A    G        0      0        2 
  17  chr17_39561304     AAsi    A    G        0      0        2 
  17  chr17_39561304     AKia    A    G        0      0        2 
  17  chr17_39561304     AOna    A    G        0      0        2 
  17  chr17_39561304     ASom    A    G        0      0        2 
  17  chr17_39561304     HCab    A    G        0      0        2 
  17  chr17_39561304     HPrz    A    G        0      0        2 
  17  chr17_39561304     ZBoe    A    G        0      0        2 
  17  chr17_39561304     ZGre    A    G        1      2        2 
  17  chr17_39561304     ZHar    A    G        0      0        2 
  17  chr17_39561304   Sample    A    G        0      0        2 
  17  chr17_39569437     AAsi    C    T        0      0        2 
  17  chr17_39569437     AKia    C    T        0      0        2 
  17  chr17_39569437     AOna    C    T        0      0        2 
  17  chr17_39569437     ASom    C    T        0      0        2 
  17  chr17_39569437     HCab    C    T        1      2        2 
  17  chr17_39569437     HPrz    C    T        1      2        2 
  17  chr17_39569437     ZBoe    C    T        0      0        2 
  17  chr17_39569437     ZGre    C    T        0      0        2 
  17  chr17_39569437     ZHar    C    T        0      0        2 
  17  chr17_39569437   Sample    C    T        0      0        2 
  17  chr17_39582661     AAsi    A    G        0      0        2 
  17  chr17_39582661     AKia    A    G        0      0        2 
  17  chr17_39582661     AOna    A    G        0      0        2 
  17  chr17_39582661     ASom    A    G        0      0        2 
  17  chr17_39582661     HCab    A    G        0      0        2 
  17  chr17_39582661     HPrz    A    G        0      0        2 
  17  chr17_39582661     ZBoe    A    G        0      0        2 
  17  chr17_39582661     ZGre    A    G        1      2        2 
  17  chr17_39582661     ZHar    A    G        0      0        2 
  17  chr17_39582661   Sample    A    G        0      0        2 
  17  chr17_39588859     AAsi    T    C        0      0        2 
  17  chr17_39588859     AKia    T    C        0      0        2 
  17  chr17_39588859     AOna    T    C        0      0        2 
  17  chr17_39588859     ASom    T    C        0      0        2 
  17  chr17_39588859     HCab    T    C        0      0        2 
  17  chr17_39588859     HPrz    T    C        0      0        2 
  17  chr17_39588859     ZBoe    T    C      0.5      1        2 
  17  chr17_39588859     ZGre    T    C        0      0        2 
  17  chr17_39588859     ZHar    T    C        0      0        2 
  17  chr17_39588859   Sample    T    C        0      0        2 
  17  chr17_39598411     AAsi    T    C        0      0        2 
  17  chr17_39598411     AKia    T    C        0      0        2 
  17  chr17_39598411     AOna    T    C        0      0        2 
  17  chr17_39598411     ASom    T    C      0.5      1        2 
  17  chr17_39598411     HCab    T    C        0      0        2 
  17  chr17_39598411     HPrz    T    C        0      0        2 
  17  chr17_39598411     ZBoe    T    C        0      0        2 
  17  chr17_39598411     ZGre    T    C        0      0        2 
  17  chr17_39598411     ZHar    T    C        0      0        2 
  17  chr17_39598411   Sample    T    C        0      0        2 
  17  chr17_39617731     AAsi    G    A        0      0        2 
  17  chr17_39617731     AKia    G    A        0      0        2 
  17  chr17_39617731     AOna    G    A      0.5      1        2 
  17  chr17_39617731     ASom    G    A        0      0        2 
  17  chr17_39617731     HCab    G    A        0      0        2 
  17  chr17_39617731     HPrz    G    A        0      0        2 
  17  chr17_39617731     ZBoe    G    A        0      0        2 
  17  chr17_39617731     ZGre    G    A        0      0        2 
  17  chr17_39617731     ZHar    G    A        0      0        2 
  17  chr17_39617731   Sample    G    A        0      0        2 
  17  chr17_39618939     AAsi    C    G        0      0        2 
  17  chr17_39618939     AKia    C    G        0      0        2 
  17  chr17_39618939     AOna    C    G        0      0        2 
  17  chr17_39618939     ASom    C    G        0      0        2 
  17  chr17_39618939     HCab    C    G        1      2        2 
  17  chr17_39618939     HPrz    C    G        1      2        2 
  17  chr17_39618939     ZBoe    C    G        0      0        2 
  17  chr17_39618939     ZGre    C    G        0      0        2 
  17  chr17_39618939     ZHar    C    G        0      0        2 
  17  chr17_39618939   Sample    C    G        0      0        2 
  17  chr17_39630014     AAsi    A    G        0      0        2 
  17  chr17_39630014     AKia    A    G        0      0        2 
  17  chr17_39630014     AOna    A    G        0      0        2 
  17  chr17_39630014     ASom    A    G        0      0        2 
  17  chr17_39630014     HCab    A    G        0      0        2 
  17  chr17_39630014     HPrz    A    G        0      0        2 
  17  chr17_39630014     ZBoe    A    G        0      0        2 
  17  chr17_39630014     ZGre    A    G        0      0        2 
  17  chr17_39630014     ZHar    A    G      0.5      1        2 
  17  chr17_39630014   Sample    A    G        0      0        2 
  17  chr17_39634091     AAsi    G    C      0.5      1        2 
  17  chr17_39634091     AKia    G    C        0      0        2 
  17  chr17_39634091     AOna    G    C        0      0        2 
  17  chr17_39634091     ASom    G    C      0.5      1        2 
  17  chr17_39634091     HCab    G    C        0      0        2 
  17  chr17_39634091     HPrz    G    C        0      0        2 
  17  chr17_39634091     ZBoe    G    C        0      0        2 
  17  chr17_39634091     ZGre    G    C        0      0        2 
  17  chr17_39634091     ZHar    G    C        0      0        2 
  17  chr17_39634091   Sample    G    C        1      2        2 
  17  chr17_39636563     AAsi    T    C        1      2        2 
  17  chr17_39636563     AKia    T    C        0      0        2 
  17  chr17_39636563     AOna    T    C        0      0        2 
  17  chr17_39636563     ASom    T    C        1      2        2 
  17  chr17_39636563     HCab    T    C        0      0        2 
  17  chr17_39636563     HPrz    T    C        0      0        2 
  17  chr17_39636563     ZBoe    T    C        0      0        2 
  17  chr17_39636563     ZGre    T    C        0      0        2 
  17  chr17_39636563     ZHar    T    C        0      0        2 
  17  chr17_39636563   Sample    T    C        1      2        2 
  17  chr17_39649539     AAsi    A    G        0      0        2 
  17  chr17_39649539     AKia    A    G        0      0        2 
  17  chr17_39649539     AOna    A    G        0      0        2 
  17  chr17_39649539     ASom    A    G        0      0        2 
  17  chr17_39649539     HCab    A    G        0      0        2 
  17  chr17_39649539     HPrz    A    G        1      2        2 
  17  chr17_39649539     ZBoe    A    G        1      2        2 
  17  chr17_39649539     ZGre    A    G        1      2        2 
  17  chr17_39649539     ZHar    A    G        1      2        2 
  17  chr17_39649539   Sample    A    G        0      0        2 
  17  chr17_39660526     AAsi    C    G        0      0        2 
  17  chr17_39660526     AKia    C    G        0      0        2 
  17  chr17_39660526     AOna    C    G        0      0        2 
  17  chr17_39660526     ASom    C    G        0      0        2 
  17  chr17_39660526     HCab    C    G        0      0        2 
  17  chr17_39660526     HPrz    C    G        1      2        2 
  17  chr17_39660526     ZBoe    C    G        0      0        2 
  17  chr17_39660526     ZGre    C    G        0      0        2 
  17  chr17_39660526     ZHar    C    G        0      0        2 
  17  chr17_39660526   Sample    C    G        0      0        2 
  17  chr17_39668035     AAsi    T    G        0      0        2 
  17  chr17_39668035     AKia    T    G        1      2        2 
  17  chr17_39668035     AOna    T    G      0.5      1        2 
  17  chr17_39668035     ASom    T    G        0      0        2 
  17  chr17_39668035     HCab    T    G        0      0        2 
  17  chr17_39668035     HPrz    T    G        0      0        2 
  17  chr17_39668035     ZBoe    T    G        0      0        2 
  17  chr17_39668035     ZGre    T    G        0      0        2 
  17  chr17_39668035     ZHar    T    G        0      0        2 
  17  chr17_39668035   Sample    T    G        0      0        2 
  17  chr17_39674490     AAsi    C    T        0      0        2 
  17  chr17_39674490     AKia    C    T        0      0        2 
  17  chr17_39674490     AOna    C    T        0      0        2 
  17  chr17_39674490     ASom    C    T        0      0        2 
  17  chr17_39674490     HCab    C    T        0      0        2 
  17  chr17_39674490     HPrz    C    T        0      0        2 
  17  chr17_39674490     ZBoe    C    T        0      0        2 
  17  chr17_39674490     ZGre    C    T        1      2        2 
  17  chr17_39674490     ZHar    C    T        0      0        2 
  17  chr17_39674490   Sample    C    T        0      0        2 
  17  chr17_39684807     AAsi    C    G        0      0        2 
  17  chr17_39684807     AKia    C    G        0      0        2 
  17  chr17_39684807     AOna    C    G        0      0        2 
  17  chr17_39684807     ASom    C    G        0      0        2 
  17  chr17_39684807     HCab    C    G        0      0        2 
  17  chr17_39684807     HPrz    C    G        0      0        2 
  17  chr17_39684807     ZBoe    C    G      0.5      1        2 
  17  chr17_39684807     ZGre    C    G        0      0        2 
  17  chr17_39684807     ZHar    C    G        0      0        2 
  17  chr17_39684807   Sample    C    G        0      0        2 
  17  chr17_39686602     AAsi    C    G        0      0        2 
  17  chr17_39686602     AKia    C    G        0      0        2 
  17  chr17_39686602     AOna    C    G        0      0        2 
  17  chr17_39686602     ASom    C    G        0      0        2 
  17  chr17_39686602     HCab    C    G      0.5      1        2 
  17  chr17_39686602     HPrz    C    G        0      0        2 
  17  chr17_39686602     ZBoe    C    G        0      0        2 
  17  chr17_39686602     ZGre    C    G        0      0        2 
  17  chr17_39686602     ZHar    C    G        0      0        2 
  17  chr17_39686602   Sample    C    G        0      0        2 
  17  chr17_39687635     AAsi    C    T        0      0        2 
  17  chr17_39687635     AKia    C    T        0      0        2 
  17  chr17_39687635     AOna    C    T        1      2        2 
  17  chr17_39687635     ASom    C    T        0      0        2 
  17  chr17_39687635     HCab    C    T        0      0        2 
  17  chr17_39687635     HPrz    C    T        0      0        2 
  17  chr17_39687635     ZBoe    C    T        0      0        2 
  17  chr17_39687635     ZGre    C    T        0      0        2 
  17  chr17_39687635     ZHar    C    T        0      0        2 
  17  chr17_39687635   Sample    C    T        0      0        2 
  17  chr17_39692763     AAsi    A    G        0      0        2 
  17  chr17_39692763     AKia    A    G        0      0        2 
  17  chr17_39692763     AOna    A    G        0      0        2 
  17  chr17_39692763     ASom    A    G        0      0        2 
  17  chr17_39692763     HCab    A    G      0.5      1        2 
  17  chr17_39692763     HPrz    A    G        0      0        2 
  17  chr17_39692763     ZBoe    A    G        0      0        2 
  17  chr17_39692763     ZGre    A    G        0      0        2 
  17  chr17_39692763     ZHar    A    G        0      0        2 
  17  chr17_39692763   Sample    A    G        0      0        2 
  17  chr17_39695465     AAsi    G    T        0      0        2 
  17  chr17_39695465     AKia    G    T        0      0        2 
  17  chr17_39695465     AOna    G    T        0      0        2 
  17  chr17_39695465     ASom    G    T      0.5      1        2 
  17  chr17_39695465     HCab    G    T        0      0        2 
  17  chr17_39695465     HPrz    G    T        0      0        2 
  17  chr17_39695465     ZBoe    G    T        0      0        2 
  17  chr17_39695465     ZGre    G    T        0      0        2 
  17  chr17_39695465     ZHar    G    T        0      0        2 
  17  chr17_39695465   Sample    G    T        0      0        2 
  17  chr17_39696215     AAsi    T    C        0      0        2 
  17  chr17_39696215     AKia    T    C        0      0        2 
  17  chr17_39696215     AOna    T    C        0      0        2 
  17  chr17_39696215     ASom    T    C      0.5      1        2 
  17  chr17_39696215     HCab    T    C        0      0        2 
  17  chr17_39696215     HPrz    T    C        0      0        2 
  17  chr17_39696215     ZBoe    T    C        0      0        2 
  17  chr17_39696215     ZGre    T    C        0      0        2 
  17  chr17_39696215     ZHar    T    C        0      0        2 
  17  chr17_39696215   Sample    T    C        0      0        2 
  17  chr17_39699073     AAsi    A    G        0      0        2 
  17  chr17_39699073     AKia    A    G        0      0        2 
  17  chr17_39699073     AOna    A    G        1      2        2 
  17  chr17_39699073     ASom    A    G        0      0        2 
  17  chr17_39699073     HCab    A    G        0      0        2 
  17  chr17_39699073     HPrz    A    G        0      0        2 
  17  chr17_39699073     ZBoe    A    G        0      0        2 
  17  chr17_39699073     ZGre    A    G        0      0        2 
  17  chr17_39699073     ZHar    A    G        0      0        2 
  17  chr17_39699073   Sample    A    G        0      0        2 
  17  chr17_39699691     AAsi    G    A        0      0        2 
  17  chr17_39699691     AKia    G    A        0      0        2 
  17  chr17_39699691     AOna    G    A        0      0        2 
  17  chr17_39699691     ASom    G    A        0      0        2 
  17  chr17_39699691     HCab    G    A        1      2        2 
  17  chr17_39699691     HPrz    G    A        0      0        2 
  17  chr17_39699691     ZBoe    G    A        0      0        2 
  17  chr17_39699691     ZGre    G    A        0      0        2 
  17  chr17_39699691     ZHar    G    A        0      0        2 
  17  chr17_39699691   Sample    G    A        0      0        2 
  17  chr17_39707692     AAsi    G    A        0      0        2 
  17  chr17_39707692     AKia    G    A        0      0        2 
  17  chr17_39707692     AOna    G    A        0      0        2 
  17  chr17_39707692     ASom    G    A        0      0        2 
  17  chr17_39707692     HCab    G    A        1      2        2 
  17  chr17_39707692     HPrz    G    A        1      2        2 
  17  chr17_39707692     ZBoe    G    A        0      0        2 
  17  chr17_39707692     ZGre    G    A        0      0        2 
  17  chr17_39707692     ZHar    G    A        0      0        2 
  17  chr17_39707692   Sample    G    A        0      0        2 
  17  chr17_39711408     AAsi    T    A        0      0        2 
  17  chr17_39711408     AKia    T    A        0      0        2 
  17  chr17_39711408     AOna    T    A        0      0        2 
  17  chr17_39711408     ASom    T    A      0.5      1        2 
  17  chr17_39711408     HCab    T    A        0      0        2 
  17  chr17_39711408     HPrz    T    A        0      0        2 
  17  chr17_39711408     ZBoe    T    A        0      0        2 
  17  chr17_39711408     ZGre    T    A        0      0        2 
  17  chr17_39711408     ZHar    T    A        0      0        2 
  17  chr17_39711408   Sample    T    A        0      0        2 
  17  chr17_39721310     AAsi    G    A        0      0        2 
  17  chr17_39721310     AKia    G    A        0      0        2 
  17  chr17_39721310     AOna    G    A      0.5      1        2 
  17  chr17_39721310     ASom    G    A        0      0        2 
  17  chr17_39721310     HCab    G    A        0      0        2 
  17  chr17_39721310     HPrz    G    A        0      0        2 
  17  chr17_39721310     ZBoe    G    A        0      0        2 
  17  chr17_39721310     ZGre    G    A        0      0        2 
  17  chr17_39721310     ZHar    G    A        0      0        2 
  17  chr17_39721310   Sample    G    A        0      0        2 
  17  chr17_39722540     AAsi    T    C        0      0        2 
  17  chr17_39722540     AKia    T    C        0      0        2 
  17  chr17_39722540     AOna    T    C        0      0        2 
  17  chr17_39722540     ASom    T    C        0      0        2 
  17  chr17_39722540     HCab    T    C        0      0        2 
  17  chr17_39722540     HPrz    T    C        0      0        2 
  17  chr17_39722540     ZBoe    T    C        0      0        2 
  17  chr17_39722540     ZGre    T    C        1      2        2 
  17  chr17_39722540     ZHar    T    C        0      0        2 
  17  chr17_39722540   Sample    T    C        0      0        2 
  17  chr17_39737569     AAsi    A    G        0      0        2 
  17  chr17_39737569     AKia    A    G        0      0        2 
  17  chr17_39737569     AOna    A    G      0.5      1        2 
  17  chr17_39737569     ASom    A    G        0      0        2 
  17  chr17_39737569     HCab    A    G        1      2        2 
  17  chr17_39737569     HPrz    A    G        1      2        2 
  17  chr17_39737569     ZBoe    A    G        0      0        2 
  17  chr17_39737569     ZGre    A    G        0      0        2 
  17  chr17_39737569     ZHar    A    G        0      0        2 
  17  chr17_39737569   Sample    A    G        0      0        2 
  17  chr17_39740287     AAsi    A    G        0      0        2 
  17  chr17_39740287     AKia    A    G        0      0        2 
  17  chr17_39740287     AOna    A    G      0.5      1        2 
  17  chr17_39740287     ASom    A    G        0      0        2 
  17  chr17_39740287     HCab    A    G        0      0        2 
  17  chr17_39740287     HPrz    A    G        0      0        2 
  17  chr17_39740287     ZBoe    A    G        0      0        2 
  17  chr17_39740287     ZGre    A    G        1      2        2 
  17  chr17_39740287     ZHar    A    G        0      0        2 
  17  chr17_39740287   Sample    A    G        0      0        2 
  17  chr17_39740397     AAsi    A    G        0      0        2 
  17  chr17_39740397     AKia    A    G        0      0        2 
  17  chr17_39740397     AOna    A    G        0      0        2 
  17  chr17_39740397     ASom    A    G        0      0        2 
  17  chr17_39740397     HCab    A    G        1      2        2 
  17  chr17_39740397     HPrz    A    G        1      2        2 
  17  chr17_39740397     ZBoe    A    G        0      0        2 
  17  chr17_39740397     ZGre    A    G        0      0        2 
  17  chr17_39740397     ZHar    A    G        0      0        2 
  17  chr17_39740397   Sample    A    G        0      0        2 
  17  chr17_39740639     AAsi    G    T        0      0        2 
  17  chr17_39740639     AKia    G    T        0      0        2 
  17  chr17_39740639     AOna    G    T        0      0        2 
  17  chr17_39740639     ASom    G    T        0      0        2 
  17  chr17_39740639     HCab    G    T        0      0        2 
  17  chr17_39740639     HPrz    G    T        0      0        2 
  17  chr17_39740639     ZBoe    G    T      0.5      1        2 
  17  chr17_39740639     ZGre    G    T        0      0        2 
  17  chr17_39740639     ZHar    G    T        0      0        2 
  17  chr17_39740639   Sample    G    T        0      0        2 
  17  chr17_39744756     AAsi    T    A        0      0        2 
  17  chr17_39744756     AKia    T    A        0      0        2 
  17  chr17_39744756     AOna    T    A        0      0        2 
  17  chr17_39744756     ASom    T    A        0      0        2 
  17  chr17_39744756     HCab    T    A      0.5      1        2 
  17  chr17_39744756     HPrz    T    A        0      0        2 
  17  chr17_39744756     ZBoe    T    A        0      0        2 
  17  chr17_39744756     ZGre    T    A        0      0        2 
  17  chr17_39744756     ZHar    T    A        0      0        2 
  17  chr17_39744756   Sample    T    A        0      0        2 
  17  chr17_39748714     AAsi    A    G        0      0        2 
  17  chr17_39748714     AKia    A    G        0      0        2 
  17  chr17_39748714     AOna    A    G        0      0        2 
  17  chr17_39748714     ASom    A    G        0      0        2 
  17  chr17_39748714     HCab    A    G        0      0        2 
  17  chr17_39748714     HPrz    A    G        0      0        2 
  17  chr17_39748714     ZBoe    A    G        0      0        2 
  17  chr17_39748714     ZGre    A    G        0      0        2 
  17  chr17_39748714     ZHar    A    G      0.5      1        2 
  17  chr17_39748714   Sample    A    G        0      0        2 
  17  chr17_39750457     AAsi    T    C        0      0        2 
  17  chr17_39750457     AKia    T    C        0      0        2 
  17  chr17_39750457     AOna    T    C        0      0        2 
  17  chr17_39750457     ASom    T    C        0      0        2 
  17  chr17_39750457     HCab    T    C        1      2        2 
  17  chr17_39750457     HPrz    T    C        0      0        2 
  17  chr17_39750457     ZBoe    T    C        0      0        2 
  17  chr17_39750457     ZGre    T    C        0      0        2 
  17  chr17_39750457     ZHar    T    C        0      0        2 
  17  chr17_39750457   Sample    T    C        0      0        2 
  17  chr17_39752022     AAsi    G    T        0      0        2 
  17  chr17_39752022     AKia    G    T        0      0        2 
  17  chr17_39752022     AOna    G    T        0      0        2 
  17  chr17_39752022     ASom    G    T        0      0        2 
  17  chr17_39752022     HCab    G    T        1      2        2 
  17  chr17_39752022     HPrz    G    T        1      2        2 
  17  chr17_39752022     ZBoe    G    T        0      0        2 
  17  chr17_39752022     ZGre    G    T        0      0        2 
  17  chr17_39752022     ZHar    G    T        0      0        2 
  17  chr17_39752022   Sample    G    T        0      0        2 
  17  chr17_39764553     AAsi    T    C        0      0        2 
  17  chr17_39764553     AKia    T    C        0      0        2 
  17  chr17_39764553     AOna    T    C      0.5      1        2 
  17  chr17_39764553     ASom    T    C        0      0        2 
  17  chr17_39764553     HCab    T    C        0      0        2 
  17  chr17_39764553     HPrz    T    C        0      0        2 
  17  chr17_39764553     ZBoe    T    C        0      0        2 
  17  chr17_39764553     ZGre    T    C        0      0        2 
  17  chr17_39764553     ZHar    T    C        0      0        2 
  17  chr17_39764553   Sample    T    C        0      0        2 
  17  chr17_39768512     AAsi    T    C        0      0        2 
  17  chr17_39768512     AKia    T    C        0      0        2 
  17  chr17_39768512     AOna    T    C        0      0        2 
  17  chr17_39768512     ASom    T    C        0      0        2 
  17  chr17_39768512     HCab    T    C        0      0        2 
  17  chr17_39768512     HPrz    T    C        0      0        2 
  17  chr17_39768512     ZBoe    T    C        0      0        2 
  17  chr17_39768512     ZGre    T    C        0      0        2 
  17  chr17_39768512     ZHar    T    C        1      2        2 
  17  chr17_39768512   Sample    T    C        0      0        2 
  17  chr17_39777636     AAsi    G    A        0      0        2 
  17  chr17_39777636     AKia    G    A        0      0        2 
  17  chr17_39777636     AOna    G    A        0      0        2 
  17  chr17_39777636     ASom    G    A        0      0        2 
  17  chr17_39777636     HCab    G    A        0      0        2 
  17  chr17_39777636     HPrz    G    A        0      0        2 
  17  chr17_39777636     ZBoe    G    A      0.5      1        2 
  17  chr17_39777636     ZGre    G    A        0      0        2 
  17  chr17_39777636     ZHar    G    A        0      0        2 
  17  chr17_39777636   Sample    G    A        0      0        2 
  17  chr17_39777953     AAsi    C    T        1      2        2 
  17  chr17_39777953     AKia    C    T        0      0        2 
  17  chr17_39777953     AOna    C    T        0      0        2 
  17  chr17_39777953     ASom    C    T        1      2        2 
  17  chr17_39777953     HCab    C    T        1      2        2 
  17  chr17_39777953     HPrz    C    T        1      2        2 
  17  chr17_39777953     ZBoe    C    T        0      0        2 
  17  chr17_39777953     ZGre    C    T        0      0        2 
  17  chr17_39777953     ZHar    C    T        0      0        2 
  17  chr17_39777953   Sample    C    T        1      2        2 
  17  chr17_39778712     AAsi    A    G        1      2        2 
  17  chr17_39778712     AKia    A    G        0      0        2 
  17  chr17_39778712     AOna    A    G        0      0        2 
  17  chr17_39778712     ASom    A    G        1      2        2 
  17  chr17_39778712     HCab    A    G        0      0        2 
  17  chr17_39778712     HPrz    A    G        0      0        2 
  17  chr17_39778712     ZBoe    A    G        0      0        2 
  17  chr17_39778712     ZGre    A    G        0      0        2 
  17  chr17_39778712     ZHar    A    G        0      0        2 
  17  chr17_39778712   Sample    A    G        1      2        2 
  17  chr17_39786942     AAsi    C    G        0      0        2 
  17  chr17_39786942     AKia    C    G        0      0        2 
  17  chr17_39786942     AOna    C    G      0.5      1        2 
  17  chr17_39786942     ASom    C    G        0      0        2 
  17  chr17_39786942     HCab    C    G        0      0        2 
  17  chr17_39786942     HPrz    C    G        0      0        2 
  17  chr17_39786942     ZBoe    C    G        0      0        2 
  17  chr17_39786942     ZGre    C    G        0      0        2 
  17  chr17_39786942     ZHar    C    G        0      0        2 
  17  chr17_39786942   Sample    C    G        0      0        2 
  17  chr17_39800142     AAsi    A    G        0      0        2 
  17  chr17_39800142     AKia    A    G        0      0        2 
  17  chr17_39800142     AOna    A    G        0      0        2 
  17  chr17_39800142     ASom    A    G        0      0        2 
  17  chr17_39800142     HCab    A    G      0.5      1        2 
  17  chr17_39800142     HPrz    A    G        0      0        2 
  17  chr17_39800142     ZBoe    A    G        0      0        2 
  17  chr17_39800142     ZGre    A    G        0      0        2 
  17  chr17_39800142     ZHar    A    G        0      0        2 
  17  chr17_39800142   Sample    A    G        0      0        2 
  17  chr17_39802872     AAsi    A    T        0      0        2 
  17  chr17_39802872     AKia    A    T        0      0        2 
  17  chr17_39802872     AOna    A    T        0      0        2 
  17  chr17_39802872     ASom    A    T        0      0        2 
  17  chr17_39802872     HCab    A    T        1      2        2 
  17  chr17_39802872     HPrz    A    T        1      2        2 
  17  chr17_39802872     ZBoe    A    T        0      0        2 
  17  chr17_39802872     ZGre    A    T        0      0        2 
  17  chr17_39802872     ZHar    A    T        0      0        2 
  17  chr17_39802872   Sample    A    T        0      0        2 
  17  chr17_39803376     AAsi    T    C        0      0        2 
  17  chr17_39803376     AKia    T    C        0      0        2 
  17  chr17_39803376     AOna    T    C        0      0        2 
  17  chr17_39803376     ASom    T    C        0      0        2 
  17  chr17_39803376     HCab    T    C        0      0        2 
  17  chr17_39803376     HPrz    T    C        0      0        2 
  17  chr17_39803376     ZBoe    T    C        0      0        2 
  17  chr17_39803376     ZGre    T    C        0      0        2 
  17  chr17_39803376     ZHar    T    C      0.5      1        2 
  17  chr17_39803376   Sample    T    C        0      0        2 
  17  chr17_39806240     AAsi    G    A        0      0        2 
  17  chr17_39806240     AKia    G    A        0      0        2 
  17  chr17_39806240     AOna    G    A      0.5      1        2 
  17  chr17_39806240     ASom    G    A        0      0        2 
  17  chr17_39806240     HCab    G    A        0      0        2 
  17  chr17_39806240     HPrz    G    A        0      0        2 
  17  chr17_39806240     ZBoe    G    A        0      0        2 
  17  chr17_39806240     ZGre    G    A        0      0        2 
  17  chr17_39806240     ZHar    G    A        0      0        2 
  17  chr17_39806240   Sample    G    A        0      0        2 
  17  chr17_39807992     AAsi    G    T        0      0        2 
  17  chr17_39807992     AKia    G    T        0      0        2 
  17  chr17_39807992     AOna    G    T        0      0        2 
  17  chr17_39807992     ASom    G    T        0      0        2 
  17  chr17_39807992     HCab    G    T        0      0        2 
  17  chr17_39807992     HPrz    G    T        1      2        2 
  17  chr17_39807992     ZBoe    G    T        0      0        2 
  17  chr17_39807992     ZGre    G    T        0      0        2 
  17  chr17_39807992     ZHar    G    T        0      0        2 
  17  chr17_39807992   Sample    G    T        0      0        2 
  17  chr17_39816047     AAsi    A    G        0      0        2 
  17  chr17_39816047     AKia    A    G        1      2        2 
  17  chr17_39816047     AOna    A    G        0      0        2 
  17  chr17_39816047     ASom    A    G        0      0        2 
  17  chr17_39816047     HCab    A    G        0      0        2 
  17  chr17_39816047     HPrz    A    G        0      0        2 
  17  chr17_39816047     ZBoe    A    G        0      0        2 
  17  chr17_39816047     ZGre    A    G        0      0        2 
  17  chr17_39816047     ZHar    A    G        0      0        2 
  17  chr17_39816047   Sample    A    G        0      0        2 
  17  chr17_39818243     AAsi    C    A        0      0        2 
  17  chr17_39818243     AKia    C    A        0      0        2 
  17  chr17_39818243     AOna    C    A        0      0        2 
  17  chr17_39818243     ASom    C    A        0      0        2 
  17  chr17_39818243     HCab    C    A        1      2        2 
  17  chr17_39818243     HPrz    C    A        1      2        2 
  17  chr17_39818243     ZBoe    C    A        0      0        2 
  17  chr17_39818243     ZGre    C    A        0      0        2 
  17  chr17_39818243     ZHar    C    A        0      0        2 
  17  chr17_39818243   Sample    C    A        0      0        2 
  17  chr17_39835838     AAsi    G    C        0      0        2 
  17  chr17_39835838     AKia    G    C        0      0        2 
  17  chr17_39835838     AOna    G    C        0      0        2 
  17  chr17_39835838     ASom    G    C        0      0        2 
  17  chr17_39835838     HCab    G    C        0      0        2 
  17  chr17_39835838     HPrz    G    C        0      0        2 
  17  chr17_39835838     ZBoe    G    C        0      0        2 
  17  chr17_39835838     ZGre    G    C        1      2        2 
  17  chr17_39835838     ZHar    G    C        0      0        2 
  17  chr17_39835838   Sample    G    C        0      0        2 
  17  chr17_39837508     AAsi    A    G        0      0        2 
  17  chr17_39837508     AKia    A    G        0      0        2 
  17  chr17_39837508     AOna    A    G        0      0        2 
  17  chr17_39837508     ASom    A    G        0      0        2 
  17  chr17_39837508     HCab    A    G        1      2        2 
  17  chr17_39837508     HPrz    A    G        1      2        2 
  17  chr17_39837508     ZBoe    A    G        0      0        2 
  17  chr17_39837508     ZGre    A    G        0      0        2 
  17  chr17_39837508     ZHar    A    G        0      0        2 
  17  chr17_39837508   Sample    A    G        0      0        2 
  17  chr17_39839776     AAsi    C    T        1      2        2 
  17  chr17_39839776     AKia    C    T        0      0        2 
  17  chr17_39839776     AOna    C    T        0      0        2 
  17  chr17_39839776     ASom    C    T        1      2        2 
  17  chr17_39839776     HCab    C    T        0      0        2 
  17  chr17_39839776     HPrz    C    T        0      0        2 
  17  chr17_39839776     ZBoe    C    T        0      0        2 
  17  chr17_39839776     ZGre    C    T        0      0        2 
  17  chr17_39839776     ZHar    C    T        0      0        2 
  17  chr17_39839776   Sample    C    T        1      2        2 
  17  chr17_39842418     AAsi    T    G        0      0        2 
  17  chr17_39842418     AKia    T    G        0      0        2 
  17  chr17_39842418     AOna    T    G        0      0        2 
  17  chr17_39842418     ASom    T    G        0      0        2 
  17  chr17_39842418     HCab    T    G        1      2        2 
  17  chr17_39842418     HPrz    T    G        1      2        2 
  17  chr17_39842418     ZBoe    T    G        0      0        2 
  17  chr17_39842418     ZGre    T    G        0      0        2 
  17  chr17_39842418     ZHar    T    G        0      0        2 
  17  chr17_39842418   Sample    T    G        0      0        2 
  17  chr17_39850081     AAsi    G    C        0      0        2 
  17  chr17_39850081     AKia    G    C        0      0        2 
  17  chr17_39850081     AOna    G    C        0      0        2 
  17  chr17_39850081     ASom    G    C        0      0        2 
  17  chr17_39850081     HCab    G    C        0      0        2 
  17  chr17_39850081     HPrz    G    C        0      0        2 
  17  chr17_39850081     ZBoe    G    C      0.5      1        2 
  17  chr17_39850081     ZGre    G    C        0      0        2 
  17  chr17_39850081     ZHar    G    C        0      0        2 
  17  chr17_39850081   Sample    G    C        0      0        2 
  17  chr17_39853443     AAsi    G    T        0      0        2 
  17  chr17_39853443     AKia    G    T        0      0        2 
  17  chr17_39853443     AOna    G    T        0      0        2 
  17  chr17_39853443     ASom    G    T        0      0        2 
  17  chr17_39853443     HCab    G    T        1      2        2 
  17  chr17_39853443     HPrz    G    T        1      2        2 
  17  chr17_39853443     ZBoe    G    T        0      0        2 
  17  chr17_39853443     ZGre    G    T        0      0        2 
  17  chr17_39853443     ZHar    G    T        0      0        2 
  17  chr17_39853443   Sample    G    T        0      0        2 
  17  chr17_39854647     AAsi    G    C        0      0        2 
  17  chr17_39854647     AKia    G    C        0      0        2 
  17  chr17_39854647     AOna    G    C        0      0        2 
  17  chr17_39854647     ASom    G    C        0      0        2 
  17  chr17_39854647     HCab    G    C        0      0        2 
  17  chr17_39854647     HPrz    G    C        0      0        2 
  17  chr17_39854647     ZBoe    G    C        1      2        2 
  17  chr17_39854647     ZGre    G    C        1      2        2 
  17  chr17_39854647     ZHar    G    C        0      0        2 
  17  chr17_39854647   Sample    G    C        0      0        2 
  17  chr17_39865968     AAsi    G    A        0      0        2 
  17  chr17_39865968     AKia    G    A        0      0        2 
  17  chr17_39865968     AOna    G    A        0      0        2 
  17  chr17_39865968     ASom    G    A        0      0        2 
  17  chr17_39865968     HCab    G    A        1      2        2 
  17  chr17_39865968     HPrz    G    A        1      2        2 
  17  chr17_39865968     ZBoe    G    A        0      0        2 
  17  chr17_39865968     ZGre    G    A        0      0        2 
  17  chr17_39865968     ZHar    G    A        0      0        2 
  17  chr17_39865968   Sample    G    A        0      0        2 
  17  chr17_39878537     AAsi    T    A        0      0        2 
  17  chr17_39878537     AKia    T    A        0      0        2 
  17  chr17_39878537     AOna    T    A        0      0        2 
  17  chr17_39878537     ASom    T    A        0      0        2 
  17  chr17_39878537     HCab    T    A        0      0        2 
  17  chr17_39878537     HPrz    T    A        0      0        2 
  17  chr17_39878537     ZBoe    T    A        1      2        2 
  17  chr17_39878537     ZGre    T    A        0      0        2 
  17  chr17_39878537     ZHar    T    A        0      0        2 
  17  chr17_39878537   Sample    T    A        0      0        2 
  17  chr17_39883710     AAsi    A    G        0      0        2 
  17  chr17_39883710     AKia    A    G        0      0        2 
  17  chr17_39883710     AOna    A    G        0      0        2 
  17  chr17_39883710     ASom    A    G        0      0        2 
  17  chr17_39883710     HCab    A    G        0      0        2 
  17  chr17_39883710     HPrz    A    G        0      0        2 
  17  chr17_39883710     ZBoe    A    G        0      0        2 
  17  chr17_39883710     ZGre    A    G        0      0        2 
  17  chr17_39883710     ZHar    A    G      0.5      1        2 
  17  chr17_39883710   Sample    A    G        0      0        2 
  17  chr17_39888283     AAsi    G    A        0      0        2 
  17  chr17_39888283     AKia    G    A      0.5      1        2 
  17  chr17_39888283     AOna    G    A        0      0        2 
  17  chr17_39888283     ASom    G    A        0      0        2 
  17  chr17_39888283     HCab    G    A        0      0        2 
  17  chr17_39888283     HPrz    G    A        0      0        2 
  17  chr17_39888283     ZBoe    G    A        0      0        2 
  17  chr17_39888283     ZGre    G    A        0      0        2 
  17  chr17_39888283     ZHar    G    A        0      0        2 
  17  chr17_39888283   Sample    G    A        0      0        2 
  17  chr17_39889416     AAsi    A    G        0      0        2 
  17  chr17_39889416     AKia    A    G        0      0        2 
  17  chr17_39889416     AOna    A    G        0      0        2 
  17  chr17_39889416     ASom    A    G        0      0        2 
  17  chr17_39889416     HCab    A    G      0.5      1        2 
  17  chr17_39889416     HPrz    A    G        0      0        2 
  17  chr17_39889416     ZBoe    A    G        0      0        2 
  17  chr17_39889416     ZGre    A    G        0      0        2 
  17  chr17_39889416     ZHar    A    G        0      0        2 
  17  chr17_39889416   Sample    A    G        0      0        2 
  17  chr17_39895152     AAsi    A    G      0.5      1        2 
  17  chr17_39895152     AKia    A    G        0      0        2 
  17  chr17_39895152     AOna    A    G        0      0        2 
  17  chr17_39895152     ASom    A    G        0      0        2 
  17  chr17_39895152     HCab    A    G        1      2        2 
  17  chr17_39895152     HPrz    A    G        1      2        2 
  17  chr17_39895152     ZBoe    A    G        0      0        2 
  17  chr17_39895152     ZGre    A    G        0      0        2 
  17  chr17_39895152     ZHar    A    G        0      0        2 
  17  chr17_39895152   Sample    A    G        0      0        2 
  17  chr17_39898895     AAsi    A    G        0      0        2 
  17  chr17_39898895     AKia    A    G      0.5      1        2 
  17  chr17_39898895     AOna    A    G        0      0        2 
  17  chr17_39898895     ASom    A    G        0      0        2 
  17  chr17_39898895     HCab    A    G        0      0        2 
  17  chr17_39898895     HPrz    A    G        0      0        2 
  17  chr17_39898895     ZBoe    A    G        0      0        2 
  17  chr17_39898895     ZGre    A    G        0      0        2 
  17  chr17_39898895     ZHar    A    G        0      0        2 
  17  chr17_39898895   Sample    A    G        0      0        2 
  17  chr17_39902926     AAsi    T    G        0      0        2 
  17  chr17_39902926     AKia    T    G        0      0        2 
  17  chr17_39902926     AOna    T    G        0      0        2 
  17  chr17_39902926     ASom    T    G        0      0        2 
  17  chr17_39902926     HCab    T    G        0      0        2 
  17  chr17_39902926     HPrz    T    G        0      0        2 
  17  chr17_39902926     ZBoe    T    G        0      0        2 
  17  chr17_39902926     ZGre    T    G        1      2        2 
  17  chr17_39902926     ZHar    T    G        0      0        2 
  17  chr17_39902926   Sample    T    G        0      0        2 
  17  chr17_39906288     AAsi    T    C        0      0        2 
  17  chr17_39906288     AKia    T    C        0      0        2 
  17  chr17_39906288     AOna    T    C        0      0        2 
  17  chr17_39906288     ASom    T    C        0      0        2 
  17  chr17_39906288     HCab    T    C        1      2        2 
  17  chr17_39906288     HPrz    T    C        1      2        2 
  17  chr17_39906288     ZBoe    T    C        0      0        2 
  17  chr17_39906288     ZGre    T    C        0      0        2 
  17  chr17_39906288     ZHar    T    C        0      0        2 
  17  chr17_39906288   Sample    T    C        0      0        2 
  17  chr17_39910584     AAsi    A    C      0.5      1        2 
  17  chr17_39910584     AKia    A    C        0      0        2 
  17  chr17_39910584     AOna    A    C        0      0        2 
  17  chr17_39910584     ASom    A    C        0      0        2 
  17  chr17_39910584     HCab    A    C        0      0        2 
  17  chr17_39910584     HPrz    A    C        0      0        2 
  17  chr17_39910584     ZBoe    A    C        0      0        2 
  17  chr17_39910584     ZGre    A    C        0      0        2 
  17  chr17_39910584     ZHar    A    C        0      0        2 
  17  chr17_39910584   Sample    A    C        0      0        2 
  17  chr17_39914841     AAsi    A    G        0      0        2 
  17  chr17_39914841     AKia    A    G        0      0        2 
  17  chr17_39914841     AOna    A    G      0.5      1        2 
  17  chr17_39914841     ASom    A    G        0      0        2 
  17  chr17_39914841     HCab    A    G        0      0        2 
  17  chr17_39914841     HPrz    A    G        0      0        2 
  17  chr17_39914841     ZBoe    A    G        0      0        2 
  17  chr17_39914841     ZGre    A    G        0      0        2 
  17  chr17_39914841     ZHar    A    G        0      0        2 
  17  chr17_39914841   Sample    A    G        0      0        2 
  17  chr17_39920065     AAsi    T    A        0      0        2 
  17  chr17_39920065     AKia    T    A        0      0        2 
  17  chr17_39920065     AOna    T    A      0.5      1        2 
  17  chr17_39920065     ASom    T    A        0      0        2 
  17  chr17_39920065     HCab    T    A        0      0        2 
  17  chr17_39920065     HPrz    T    A        0      0        2 
  17  chr17_39920065     ZBoe    T    A        0      0        2 
  17  chr17_39920065     ZGre    T    A        0      0        2 
  17  chr17_39920065     ZHar    T    A        0      0        2 
  17  chr17_39920065   Sample    T    A        0      0        2 
  17  chr17_39941914     AAsi    G    A        0      0        2 
  17  chr17_39941914     AKia    G    A        0      0        2 
  17  chr17_39941914     AOna    G    A        0      0        2 
  17  chr17_39941914     ASom    G    A        0      0        2 
  17  chr17_39941914     HCab    G    A      0.5      1        2 
  17  chr17_39941914     HPrz    G    A        1      2        2 
  17  chr17_39941914     ZBoe    G    A        0      0        2 
  17  chr17_39941914     ZGre    G    A        0      0        2 
  17  chr17_39941914     ZHar    G    A        0      0        2 
  17  chr17_39941914   Sample    G    A        0      0        2 
  17  chr17_39952723     AAsi    T    C        0      0        2 
  17  chr17_39952723     AKia    T    C        0      0        2 
  17  chr17_39952723     AOna    T    C        0      0        2 
  17  chr17_39952723     ASom    T    C        0      0        2 
  17  chr17_39952723     HCab    T    C        1      2        2 
  17  chr17_39952723     HPrz    T    C        1      2        2 
  17  chr17_39952723     ZBoe    T    C        0      0        2 
  17  chr17_39952723     ZGre    T    C        0      0        2 
  17  chr17_39952723     ZHar    T    C        0      0        2 
  17  chr17_39952723   Sample    T    C        0      0        2 
  17  chr17_39968026     AAsi    T    C        0      0        2 
  17  chr17_39968026     AKia    T    C        0      0        2 
  17  chr17_39968026     AOna    T    C        0      0        2 
  17  chr17_39968026     ASom    T    C        1      2        2 
  17  chr17_39968026     HCab    T    C        0      0        2 
  17  chr17_39968026     HPrz    T    C        0      0        2 
  17  chr17_39968026     ZBoe    T    C        0      0        2 
  17  chr17_39968026     ZGre    T    C        0      0        2 
  17  chr17_39968026     ZHar    T    C        0      0        2 
  17  chr17_39968026   Sample    T    C        0      0        2 
  17  chr17_39972449     AAsi    G    A        0      0        2 
  17  chr17_39972449     AKia    G    A      0.5      1        2 
  17  chr17_39972449     AOna    G    A        1      2        2 
  17  chr17_39972449     ASom    G    A        0      0        2 
  17  chr17_39972449     HCab    G    A        0      0        2 
  17  chr17_39972449     HPrz    G    A        0      0        2 
  17  chr17_39972449     ZBoe    G    A        0      0        2 
  17  chr17_39972449     ZGre    G    A        0      0        2 
  17  chr17_39972449     ZHar    G    A        0      0        2 
  17  chr17_39972449   Sample    G    A        0      0        2 
  17  chr17_39973053     AAsi    G    C        0      0        2 
  17  chr17_39973053     AKia    G    C        0      0        2 
  17  chr17_39973053     AOna    G    C        0      0        2 
  17  chr17_39973053     ASom    G    C        0      0        2 
  17  chr17_39973053     HCab    G    C        0      0        2 
  17  chr17_39973053     HPrz    G    C        0      0        2 
  17  chr17_39973053     ZBoe    G    C        0      0        2 
  17  chr17_39973053     ZGre    G    C        0      0        2 
  17  chr17_39973053     ZHar    G    C        1      2        2 
  17  chr17_39973053   Sample    G    C        0      0        2 
  17  chr17_39973511     AAsi    T    A        0      0        2 
  17  chr17_39973511     AKia    T    A        0      0        2 
  17  chr17_39973511     AOna    T    A        0      0        2 
  17  chr17_39973511     ASom    T    A        0      0        2 
  17  chr17_39973511     HCab    T    A        0      0        2 
  17  chr17_39973511     HPrz    T    A        0      0        2 
  17  chr17_39973511     ZBoe    T    A      0.5      1        2 
  17  chr17_39973511     ZGre    T    A        0      0        2 
  17  chr17_39973511     ZHar    T    A        0      0        2 
  17  chr17_39973511   Sample    T    A        0      0        2 
  17  chr17_39976225     AAsi    A    G        0      0        2 
  17  chr17_39976225     AKia    A    G        0      0        2 
  17  chr17_39976225     AOna    A    G        0      0        2 
  17  chr17_39976225     ASom    A    G        0      0        2 
  17  chr17_39976225     HCab    A    G        0      0        2 
  17  chr17_39976225     HPrz    A    G        0      0        2 
  17  chr17_39976225     ZBoe    A    G      0.5      1        2 
  17  chr17_39976225     ZGre    A    G        0      0        2 
  17  chr17_39976225     ZHar    A    G        0      0        2 
  17  chr17_39976225   Sample    A    G        0      0        2 
  17  chr17_39979780     AAsi    G    A        0      0        2 
  17  chr17_39979780     AKia    G    A        0      0        2 
  17  chr17_39979780     AOna    G    A      0.5      1        2 
  17  chr17_39979780     ASom    G    A        0      0        2 
  17  chr17_39979780     HCab    G    A        0      0        2 
  17  chr17_39979780     HPrz    G    A        0      0        2 
  17  chr17_39979780     ZBoe    G    A        0      0        2 
  17  chr17_39979780     ZGre    G    A        0      0        2 
  17  chr17_39979780     ZHar    G    A        0      0        2 
  17  chr17_39979780   Sample    G    A        0      0        2 
  17  chr17_39981187     AAsi    G    C        0      0        2 
  17  chr17_39981187     AKia    G    C        0      0        2 
  17  chr17_39981187     AOna    G    C        0      0        2 
  17  chr17_39981187     ASom    G    C        0      0        2 
  17  chr17_39981187     HCab    G    C        0      0        2 
  17  chr17_39981187     HPrz    G    C        0      0        2 
  17  chr17_39981187     ZBoe    G    C        1      2        2 
  17  chr17_39981187     ZGre    G    C      0.5      1        2 
  17  chr17_39981187     ZHar    G    C        1      2        2 
  17  chr17_39981187   Sample    G    C        0      0        2 
  17  chr17_39996016     AAsi    T    A        0      0        2 
  17  chr17_39996016     AKia    T    A        0      0        2 
  17  chr17_39996016     AOna    T    A        0      0        2 
  17  chr17_39996016     ASom    T    A      0.5      1        2 
  17  chr17_39996016     HCab    T    A        0      0        2 
  17  chr17_39996016     HPrz    T    A        0      0        2 
  17  chr17_39996016     ZBoe    T    A        0      0        2 
  17  chr17_39996016     ZGre    T    A        0      0        2 
  17  chr17_39996016     ZHar    T    A        0      0        2 
  17  chr17_39996016   Sample    T    A        0      0        2 
  17  chr17_39999656     AAsi    G    A        0      0        2 
  17  chr17_39999656     AKia    G    A        0      0        2 
  17  chr17_39999656     AOna    G    A        0      0        2 
  17  chr17_39999656     ASom    G    A        0      0        2 
  17  chr17_39999656     HCab    G    A        0      0        2 
  17  chr17_39999656     HPrz    G    A        0      0        2 
  17  chr17_39999656     ZBoe    G    A        1      2        2 
  17  chr17_39999656     ZGre    G    A        1      2        2 
  17  chr17_39999656     ZHar    G    A        1      2        2 
  17  chr17_39999656   Sample    G    A        0      0        2 
  17  chr17_40009014     AAsi    G    A        0      0        2 
  17  chr17_40009014     AKia    G    A        0      0        2 
  17  chr17_40009014     AOna    G    A        0      0        2 
  17  chr17_40009014     ASom    G    A        0      0        2 
  17  chr17_40009014     HCab    G    A        0      0        2 
  17  chr17_40009014     HPrz    G    A        0      0        2 
  17  chr17_40009014     ZBoe    G    A        0      0        2 
  17  chr17_40009014     ZGre    G    A        0      0        2 
  17  chr17_40009014     ZHar    G    A      0.5      1        2 
  17  chr17_40009014   Sample    G    A        0      0        2 
  17  chr17_40009299     AAsi    G    A        0      0        2 
  17  chr17_40009299     AKia    G    A        1      2        2 
  17  chr17_40009299     AOna    G    A        1      2        2 
  17  chr17_40009299     ASom    G    A        0      0        2 
  17  chr17_40009299     HCab    G    A        0      0        2 
  17  chr17_40009299     HPrz    G    A        0      0        2 
  17  chr17_40009299     ZBoe    G    A        0      0        2 
  17  chr17_40009299     ZGre    G    A        0      0        2 
  17  chr17_40009299     ZHar    G    A        0      0        2 
  17  chr17_40009299   Sample    G    A        0      0        2 
  17  chr17_40014759     AAsi    T    C        0      0        2 
  17  chr17_40014759     AKia    T    C        0      0        2 
  17  chr17_40014759     AOna    T    C        0      0        2 
  17  chr17_40014759     ASom    T    C        0      0        2 
  17  chr17_40014759     HCab    T    C        1      2        2 
  17  chr17_40014759     HPrz    T    C        1      2        2 
  17  chr17_40014759     ZBoe    T    C        0      0        2 
  17  chr17_40014759     ZGre    T    C        0      0        2 
  17  chr17_40014759     ZHar    T    C        0      0        2 
  17  chr17_40014759   Sample    T    C        0      0        2 
  17  chr17_40014794     AAsi    G    A        0      0        2 
  17  chr17_40014794     AKia    G    A        0      0        2 
  17  chr17_40014794     AOna    G    A        0      0        2 
  17  chr17_40014794     ASom    G    A        0      0        2 
  17  chr17_40014794     HCab    G    A        0      0        2 
  17  chr17_40014794     HPrz    G    A        0      0        2 
  17  chr17_40014794     ZBoe    G    A      0.5      1        2 
  17  chr17_40014794     ZGre    G    A        0      0        2 
  17  chr17_40014794     ZHar    G    A        0      0        2 
  17  chr17_40014794   Sample    G    A        0      0        2 
  17  chr17_40020645     AAsi    A    G        0      0        2 
  17  chr17_40020645     AKia    A    G        0      0        2 
  17  chr17_40020645     AOna    A    G        0      0        2 
  17  chr17_40020645     ASom    A    G        1      2        2 
  17  chr17_40020645     HCab    A    G        0      0        2 
  17  chr17_40020645     HPrz    A    G        0      0        2 
  17  chr17_40020645     ZBoe    A    G        0      0        2 
  17  chr17_40020645     ZGre    A    G        0      0        2 
  17  chr17_40020645     ZHar    A    G        0      0        2 
  17  chr17_40020645   Sample    A    G        0      0        2 
  17  chr17_40034619     AAsi    T    C        0      0        2 
  17  chr17_40034619     AKia    T    C        0      0        2 
  17  chr17_40034619     AOna    T    C        0      0        2 
  17  chr17_40034619     ASom    T    C        0      0        2 
  17  chr17_40034619     HCab    T    C      0.5      1        2 
  17  chr17_40034619     HPrz    T    C        0      0        2 
  17  chr17_40034619     ZBoe    T    C        0      0        2 
  17  chr17_40034619     ZGre    T    C        0      0        2 
  17  chr17_40034619     ZHar    T    C        0      0        2 
  17  chr17_40034619   Sample    T    C        0      0        2 
  17  chr17_40041123     AAsi    C    T        0      0        2 
  17  chr17_40041123     AKia    C    T        0      0        2 
  17  chr17_40041123     AOna    C    T        0      0        2 
  17  chr17_40041123     ASom    C    T        0      0        2 
  17  chr17_40041123     HCab    C    T        0      0        2 
  17  chr17_40041123     HPrz    C    T        0      0        2 
  17  chr17_40041123     ZBoe    C    T        0      0        2 
  17  chr17_40041123     ZGre    C    T        1      2        2 
  17  chr17_40041123     ZHar    C    T        0      0        2 
  17  chr17_40041123   Sample    C    T        0      0        2 
  17  chr17_40055968     AAsi    C    T        0      0        2 
  17  chr17_40055968     AKia    C    T        0      0        2 
  17  chr17_40055968     AOna    C    T        0      0        2 
  17  chr17_40055968     ASom    C    T        0      0        2 
  17  chr17_40055968     HCab    C    T        0      0        2 
  17  chr17_40055968     HPrz    C    T        0      0        2 
  17  chr17_40055968     ZBoe    C    T        1      2        2 
  17  chr17_40055968     ZGre    C    T        0      0        2 
  17  chr17_40055968     ZHar    C    T        0      0        2 
  17  chr17_40055968   Sample    C    T        0      0        2 
  17  chr17_40058301     AAsi    C    G        0      0        2 
  17  chr17_40058301     AKia    C    G        0      0        2 
  17  chr17_40058301     AOna    C    G        0      0        2 
  17  chr17_40058301     ASom    C    G        0      0        2 
  17  chr17_40058301     HCab    C    G        0      0        2 
  17  chr17_40058301     HPrz    C    G        0      0        2 
  17  chr17_40058301     ZBoe    C    G        0      0        2 
  17  chr17_40058301     ZGre    C    G        1      2        2 
  17  chr17_40058301     ZHar    C    G        0      0        2 
  17  chr17_40058301   Sample    C    G        0      0        2 
  17  chr17_40062969     AAsi    C    T        0      0        2 
  17  chr17_40062969     AKia    C    T        0      0        2 
  17  chr17_40062969     AOna    C    T        0      0        2 
  17  chr17_40062969     ASom    C    T        0      0        2 
  17  chr17_40062969     HCab    C    T        0      0        2 
  17  chr17_40062969     HPrz    C    T        0      0        2 
  17  chr17_40062969     ZBoe    C    T        0      0        2 
  17  chr17_40062969     ZGre    C    T        0      0        2 
  17  chr17_40062969     ZHar    C    T        1      2        2 
  17  chr17_40062969   Sample    C    T        0      0        2 
  17  chr17_40063552     AAsi    T    A        0      0        2 
  17  chr17_40063552     AKia    T    A      0.5      1        2 
  17  chr17_40063552     AOna    T    A        0      0        2 
  17  chr17_40063552     ASom    T    A        0      0        2 
  17  chr17_40063552     HCab    T    A        0      0        2 
  17  chr17_40063552     HPrz    T    A        0      0        2 
  17  chr17_40063552     ZBoe    T    A        0      0        2 
  17  chr17_40063552     ZGre    T    A        0      0        2 
  17  chr17_40063552     ZHar    T    A        0      0        2 
  17  chr17_40063552   Sample    T    A        0      0        2 
  17  chr17_40064947     AAsi    G    C      0.5      1        2 
  17  chr17_40064947     AKia    G    C        0      0        2 
  17  chr17_40064947     AOna    G    C        0      0        2 
  17  chr17_40064947     ASom    G    C        0      0        2 
  17  chr17_40064947     HCab    G    C        0      0        2 
  17  chr17_40064947     HPrz    G    C        0      0        2 
  17  chr17_40064947     ZBoe    G    C        0      0        2 
  17  chr17_40064947     ZGre    G    C        0      0        2 
  17  chr17_40064947     ZHar    G    C        0      0        2 
  17  chr17_40064947   Sample    G    C        1      2        2 
  17  chr17_40069886     AAsi    G    C        0      0        2 
  17  chr17_40069886     AKia    G    C        0      0        2 
  17  chr17_40069886     AOna    G    C        0      0        2 
  17  chr17_40069886     ASom    G    C        0      0        2 
  17  chr17_40069886     HCab    G    C      0.5      1        2 
  17  chr17_40069886     HPrz    G    C        1      2        2 
  17  chr17_40069886     ZBoe    G    C        0      0        2 
  17  chr17_40069886     ZGre    G    C        0      0        2 
  17  chr17_40069886     ZHar    G    C        0      0        2 
  17  chr17_40069886   Sample    G    C        0      0        2 
  17  chr17_40071765     AAsi    A    T        0      0        2 
  17  chr17_40071765     AKia    A    T        0      0        2 
  17  chr17_40071765     AOna    A    T        0      0        2 
  17  chr17_40071765     ASom    A    T        0      0        2 
  17  chr17_40071765     HCab    A    T      0.5      1        2 
  17  chr17_40071765     HPrz    A    T        1      2        2 
  17  chr17_40071765     ZBoe    A    T        0      0        2 
  17  chr17_40071765     ZGre    A    T        0      0        2 
  17  chr17_40071765     ZHar    A    T        0      0        2 
  17  chr17_40071765   Sample    A    T        0      0        2 
  17  chr17_40079282     AAsi    C    T        0      0        2 
  17  chr17_40079282     AKia    C    T        0      0        2 
  17  chr17_40079282     AOna    C    T        0      0        2 
  17  chr17_40079282     ASom    C    T        0      0        2 
  17  chr17_40079282     HCab    C    T        1      2        2 
  17  chr17_40079282     HPrz    C    T        1      2        2 
  17  chr17_40079282     ZBoe    C    T        0      0        2 
  17  chr17_40079282     ZGre    C    T        0      0        2 
  17  chr17_40079282     ZHar    C    T        0      0        2 
  17  chr17_40079282   Sample    C    T        0      0        2 
  17  chr17_40080091     AAsi    C    G        0      0        2 
  17  chr17_40080091     AKia    C    G      0.5      1        2 
  17  chr17_40080091     AOna    C    G        0      0        2 
  17  chr17_40080091     ASom    C    G        0      0        2 
  17  chr17_40080091     HCab    C    G        0      0        2 
  17  chr17_40080091     HPrz    C    G        0      0        2 
  17  chr17_40080091     ZBoe    C    G        0      0        2 
  17  chr17_40080091     ZGre    C    G        0      0        2 
  17  chr17_40080091     ZHar    C    G        0      0        2 
  17  chr17_40080091   Sample    C    G        0      0        2 
  17  chr17_40090812     AAsi    T    G        1      2        2 
  17  chr17_40090812     AKia    T    G        0      0        2 
  17  chr17_40090812     AOna    T    G        0      0        2 
  17  chr17_40090812     ASom    T    G        0      0        2 
  17  chr17_40090812     HCab    T    G        0      0        2 
  17  chr17_40090812     HPrz    T    G        0      0        2 
  17  chr17_40090812     ZBoe    T    G        0      0        2 
  17  chr17_40090812     ZGre    T    G        0      0        2 
  17  chr17_40090812     ZHar    T    G        0      0        2 
  17  chr17_40090812   Sample    T    G        1      2        2 
  17  chr17_40093106     AAsi    C    A        0      0        2 
  17  chr17_40093106     AKia    C    A        1      2        2 
  17  chr17_40093106     AOna    C    A        0      0        2 
  17  chr17_40093106     ASom    C    A        0      0        2 
  17  chr17_40093106     HCab    C    A        0      0        2 
  17  chr17_40093106     HPrz    C    A        0      0        2 
  17  chr17_40093106     ZBoe    C    A        0      0        2 
  17  chr17_40093106     ZGre    C    A        0      0        2 
  17  chr17_40093106     ZHar    C    A        0      0        2 
  17  chr17_40093106   Sample    C    A        0      0        2 
  17  chr17_40095081     AAsi    T    C        0      0        2 
  17  chr17_40095081     AKia    T    C        0      0        2 
  17  chr17_40095081     AOna    T    C        0      0        2 
  17  chr17_40095081     ASom    T    C        0      0        2 
  17  chr17_40095081     HCab    T    C        0      0        2 
  17  chr17_40095081     HPrz    T    C        0      0        2 
  17  chr17_40095081     ZBoe    T    C        1      2        2 
  17  chr17_40095081     ZGre    T    C        0      0        2 
  17  chr17_40095081     ZHar    T    C        0      0        2 
  17  chr17_40095081   Sample    T    C        0      0        2 
  17  chr17_40096853     AAsi    C    T        0      0        2 
  17  chr17_40096853     AKia    C    T        0      0        2 
  17  chr17_40096853     AOna    C    T        0      0        2 
  17  chr17_40096853     ASom    C    T        0      0        2 
  17  chr17_40096853     HCab    C    T        1      2        2 
  17  chr17_40096853     HPrz    C    T        1      2        2 
  17  chr17_40096853     ZBoe    C    T        0      0        2 
  17  chr17_40096853     ZGre    C    T        0      0        2 
  17  chr17_40096853     ZHar    C    T        0      0        2 
  17  chr17_40096853   Sample    C    T        0      0        2 
  17  chr17_40109153     AAsi    G    C        0      0        2 
  17  chr17_40109153     AKia    G    C        0      0        2 
  17  chr17_40109153     AOna    G    C        0      0        2 
  17  chr17_40109153     ASom    G    C        0      0        2 
  17  chr17_40109153     HCab    G    C        0      0        2 
  17  chr17_40109153     HPrz    G    C        0      0        2 
  17  chr17_40109153     ZBoe    G    C        0      0        2 
  17  chr17_40109153     ZGre    G    C        0      0        2 
  17  chr17_40109153     ZHar    G    C      0.5      1        2 
  17  chr17_40109153   Sample    G    C        0      0        2 
  17  chr17_40109280     AAsi    C    T        0      0        2 
  17  chr17_40109280     AKia    C    T        0      0        2 
  17  chr17_40109280     AOna    C    T        0      0        2 
  17  chr17_40109280     ASom    C    T        0      0        2 
  17  chr17_40109280     HCab    C    T        0      0        2 
  17  chr17_40109280     HPrz    C    T        0      0        2 
  17  chr17_40109280     ZBoe    C    T        0      0        2 
  17  chr17_40109280     ZGre    C    T        0      0        2 
  17  chr17_40109280     ZHar    C    T        1      2        2 
  17  chr17_40109280   Sample    C    T        0      0        2 
  17  chr17_40110499     AAsi    A    G        1      2        2 
  17  chr17_40110499     AKia    A    G        0      0        2 
  17  chr17_40110499     AOna    A    G        0      0        2 
  17  chr17_40110499     ASom    A    G        1      2        2 
  17  chr17_40110499     HCab    A    G        0      0        2 
  17  chr17_40110499     HPrz    A    G        0      0        2 
  17  chr17_40110499     ZBoe    A    G        0      0        2 
  17  chr17_40110499     ZGre    A    G        0      0        2 
  17  chr17_40110499     ZHar    A    G        0      0        2 
  17  chr17_40110499   Sample    A    G        0      0        2 
  17  chr17_40110652     AAsi    G    T        0      0        2 
  17  chr17_40110652     AKia    G    T        1      2        2 
  17  chr17_40110652     AOna    G    T      0.5      1        2 
  17  chr17_40110652     ASom    G    T        0      0        2 
  17  chr17_40110652     HCab    G    T        0      0        2 
  17  chr17_40110652     HPrz    G    T        0      0        2 
  17  chr17_40110652     ZBoe    G    T        0      0        2 
  17  chr17_40110652     ZGre    G    T        0      0        2 
  17  chr17_40110652     ZHar    G    T        0      0        2 
  17  chr17_40110652   Sample    G    T        0      0        2 
  17  chr17_40119281     AAsi    G    C        0      0        2 
  17  chr17_40119281     AKia    G    C        0      0        2 
  17  chr17_40119281     AOna    G    C        0      0        2 
  17  chr17_40119281     ASom    G    C        0      0        2 
  17  chr17_40119281     HCab    G    C        0      0        2 
  17  chr17_40119281     HPrz    G    C        0      0        2 
  17  chr17_40119281     ZBoe    G    C        0      0        2 
  17  chr17_40119281     ZGre    G    C        0      0        2 
  17  chr17_40119281     ZHar    G    C        1      2        2 
  17  chr17_40119281   Sample    G    C        0      0        2 
  17  chr17_40119403     AAsi    A    G      0.5      1        2 
  17  chr17_40119403     AKia    A    G        0      0        2 
  17  chr17_40119403     AOna    A    G        0      0        2 
  17  chr17_40119403     ASom    A    G        0      0        2 
  17  chr17_40119403     HCab    A    G        0      0        2 
  17  chr17_40119403     HPrz    A    G        0      0        2 
  17  chr17_40119403     ZBoe    A    G        0      0        2 
  17  chr17_40119403     ZGre    A    G        0      0        2 
  17  chr17_40119403     ZHar    A    G        0      0        2 
  17  chr17_40119403   Sample    A    G        0      0        2 
  17  chr17_40127631     AAsi    C    T        0      0        2 
  17  chr17_40127631     AKia    C    T        0      0        2 
  17  chr17_40127631     AOna    C    T        0      0        2 
  17  chr17_40127631     ASom    C    T        0      0        2 
  17  chr17_40127631     HCab    C    T        0      0        2 
  17  chr17_40127631     HPrz    C    T        0      0        2 
  17  chr17_40127631     ZBoe    C    T      0.5      1        2 
  17  chr17_40127631     ZGre    C    T        0      0        2 
  17  chr17_40127631     ZHar    C    T        0      0        2 
  17  chr17_40127631   Sample    C    T        0      0        2 
  17  chr17_40128377     AAsi    T    C        0      0        2 
  17  chr17_40128377     AKia    T    C        0      0        2 
  17  chr17_40128377     AOna    T    C        0      0        2 
  17  chr17_40128377     ASom    T    C        0      0        2 
  17  chr17_40128377     HCab    T    C        1      2        2 
  17  chr17_40128377     HPrz    T    C        1      2        2 
  17  chr17_40128377     ZBoe    T    C        0      0        2 
  17  chr17_40128377     ZGre    T    C        0      0        2 
  17  chr17_40128377     ZHar    T    C        0      0        2 
  17  chr17_40128377   Sample    T    C        0      0        2 
  17  chr17_40129514     AAsi    A    G        0      0        2 
  17  chr17_40129514     AKia    A    G        0      0        2 
  17  chr17_40129514     AOna    A    G        0      0        2 
  17  chr17_40129514     ASom    A    G        0      0        2 
  17  chr17_40129514     HCab    A    G        0      0        2 
  17  chr17_40129514     HPrz    A    G        0      0        2 
  17  chr17_40129514     ZBoe    A    G        0      0        2 
  17  chr17_40129514     ZGre    A    G        1      2        2 
  17  chr17_40129514     ZHar    A    G        0      0        2 
  17  chr17_40129514   Sample    A    G        0      0        2 
  17  chr17_40131617     AAsi    G    C        0      0        2 
  17  chr17_40131617     AKia    G    C        0      0        2 
  17  chr17_40131617     AOna    G    C        0      0        2 
  17  chr17_40131617     ASom    G    C        0      0        2 
  17  chr17_40131617     HCab    G    C        0      0        2 
  17  chr17_40131617     HPrz    G    C        0      0        2 
  17  chr17_40131617     ZBoe    G    C        0      0        2 
  17  chr17_40131617     ZGre    G    C        1      2        2 
  17  chr17_40131617     ZHar    G    C        0      0        2 
  17  chr17_40131617   Sample    G    C        0      0        2 
  17  chr17_40132187     AAsi    A    T        0      0        2 
  17  chr17_40132187     AKia    A    T        0      0        2 
  17  chr17_40132187     AOna    A    T        0      0        2 
  17  chr17_40132187     ASom    A    T        0      0        2 
  17  chr17_40132187     HCab    A    T      0.5      1        2 
  17  chr17_40132187     HPrz    A    T        1      2        2 
  17  chr17_40132187     ZBoe    A    T        0      0        2 
  17  chr17_40132187     ZGre    A    T        0      0        2 
  17  chr17_40132187     ZHar    A    T        0      0        2 
  17  chr17_40132187   Sample    A    T        0      0        2 
  17  chr17_40155213     AAsi    C    T        0      0        2 
  17  chr17_40155213     AKia    C    T        0      0        2 
  17  chr17_40155213     AOna    C    T        0      0        2 
  17  chr17_40155213     ASom    C    T        0      0        2 
  17  chr17_40155213     HCab    C    T        1      2        2 
  17  chr17_40155213     HPrz    C    T        1      2        2 
  17  chr17_40155213     ZBoe    C    T        0      0        2 
  17  chr17_40155213     ZGre    C    T        0      0        2 
  17  chr17_40155213     ZHar    C    T        0      0        2 
  17  chr17_40155213   Sample    C    T        0      0        2 
  17  chr17_40168984     AAsi    C    T        0      0        2 
  17  chr17_40168984     AKia    C    T        0      0        2 
  17  chr17_40168984     AOna    C    T      0.5      1        2 
  17  chr17_40168984     ASom    C    T        0      0        2 
  17  chr17_40168984     HCab    C    T        0      0        2 
  17  chr17_40168984     HPrz    C    T        0      0        2 
  17  chr17_40168984     ZBoe    C    T        0      0        2 
  17  chr17_40168984     ZGre    C    T        0      0        2 
  17  chr17_40168984     ZHar    C    T        0      0        2 
  17  chr17_40168984   Sample    C    T        0      0        2 
  17  chr17_40180333     AAsi    A    C        0      0        2 
  17  chr17_40180333     AKia    A    C        0      0        2 
  17  chr17_40180333     AOna    A    C        0      0        2 
  17  chr17_40180333     ASom    A    C        0      0        2 
  17  chr17_40180333     HCab    A    C        1      2        2 
  17  chr17_40180333     HPrz    A    C        1      2        2 
  17  chr17_40180333     ZBoe    A    C        0      0        2 
  17  chr17_40180333     ZGre    A    C        0      0        2 
  17  chr17_40180333     ZHar    A    C        0      0        2 
  17  chr17_40180333   Sample    A    C        0      0        2 
  17  chr17_40188491     AAsi    A    T        0      0        2 
  17  chr17_40188491     AKia    A    T        0      0        2 
  17  chr17_40188491     AOna    A    T        0      0        2 
  17  chr17_40188491     ASom    A    T        0      0        2 
  17  chr17_40188491     HCab    A    T        1      2        2 
  17  chr17_40188491     HPrz    A    T        1      2        2 
  17  chr17_40188491     ZBoe    A    T        0      0        2 
  17  chr17_40188491     ZGre    A    T        0      0        2 
  17  chr17_40188491     ZHar    A    T        0      0        2 
  17  chr17_40188491   Sample    A    T        0      0        2 
  17  chr17_40190842     AAsi    C    A      0.5      1        2 
  17  chr17_40190842     AKia    C    A        0      0        2 
  17  chr17_40190842     AOna    C    A        0      0        2 
  17  chr17_40190842     ASom    C    A        0      0        2 
  17  chr17_40190842     HCab    C    A        0      0        2 
  17  chr17_40190842     HPrz    C    A        0      0        2 
  17  chr17_40190842     ZBoe    C    A        0      0        2 
  17  chr17_40190842     ZGre    C    A        0      0        2 
  17  chr17_40190842     ZHar    C    A        0      0        2 
  17  chr17_40190842   Sample    C    A        1      2        2 
  17  chr17_40192104     AAsi    G    A        0      0        2 
  17  chr17_40192104     AKia    G    A        0      0        2 
  17  chr17_40192104     AOna    G    A        0      0        2 
  17  chr17_40192104     ASom    G    A        0      0        2 
  17  chr17_40192104     HCab    G    A        1      2        2 
  17  chr17_40192104     HPrz    G    A        1      2        2 
  17  chr17_40192104     ZBoe    G    A        0      0        2 
  17  chr17_40192104     ZGre    G    A        0      0        2 
  17  chr17_40192104     ZHar    G    A        0      0        2 
  17  chr17_40192104   Sample    G    A        0      0        2 
  17  chr17_40206705     AAsi    C    T        0      0        2 
  17  chr17_40206705     AKia    C    T        0      0        2 
  17  chr17_40206705     AOna    C    T        0      0        2 
  17  chr17_40206705     ASom    C    T        0      0        2 
  17  chr17_40206705     HCab    C    T        0      0        2 
  17  chr17_40206705     HPrz    C    T        0      0        2 
  17  chr17_40206705     ZBoe    C    T      0.5      1        2 
  17  chr17_40206705     ZGre    C    T        0      0        2 
  17  chr17_40206705     ZHar    C    T        0      0        2 
  17  chr17_40206705   Sample    C    T        0      0        2 
  17  chr17_40212408     AAsi    T    G        0      0        2 
  17  chr17_40212408     AKia    T    G        0      0        2 
  17  chr17_40212408     AOna    T    G        0      0        2 
  17  chr17_40212408     ASom    T    G        0      0        2 
  17  chr17_40212408     HCab    T    G        0      0        2 
  17  chr17_40212408     HPrz    T    G        1      2        2 
  17  chr17_40212408     ZBoe    T    G        0      0        2 
  17  chr17_40212408     ZGre    T    G        0      0        2 
  17  chr17_40212408     ZHar    T    G        0      0        2 
  17  chr17_40212408   Sample    T    G        0      0        2 
  17  chr17_40213018     AAsi    A    G        0      0        2 
  17  chr17_40213018     AKia    A    G        0      0        2 
  17  chr17_40213018     AOna    A    G        0      0        2 
  17  chr17_40213018     ASom    A    G        0      0        2 
  17  chr17_40213018     HCab    A    G        1      2        2 
  17  chr17_40213018     HPrz    A    G        1      2        2 
  17  chr17_40213018     ZBoe    A    G        0      0        2 
  17  chr17_40213018     ZGre    A    G        0      0        2 
  17  chr17_40213018     ZHar    A    G        0      0        2 
  17  chr17_40213018   Sample    A    G        0      0        2 
  17  chr17_40226375     AAsi    A    T        0      0        2 
  17  chr17_40226375     AKia    A    T        0      0        2 
  17  chr17_40226375     AOna    A    T        0      0        2 
  17  chr17_40226375     ASom    A    T        0      0        2 
  17  chr17_40226375     HCab    A    T      0.5      1        2 
  17  chr17_40226375     HPrz    A    T        0      0        2 
  17  chr17_40226375     ZBoe    A    T        0      0        2 
  17  chr17_40226375     ZGre    A    T        0      0        2 
  17  chr17_40226375     ZHar    A    T        0      0        2 
  17  chr17_40226375   Sample    A    T        0      0        2 
  17  chr17_40229846     AAsi    T    C        0      0        2 
  17  chr17_40229846     AKia    T    C        1      2        2 
  17  chr17_40229846     AOna    T    C        0      0        2 
  17  chr17_40229846     ASom    T    C        0      0        2 
  17  chr17_40229846     HCab    T    C        0      0        2 
  17  chr17_40229846     HPrz    T    C        0      0        2 
  17  chr17_40229846     ZBoe    T    C        0      0        2 
  17  chr17_40229846     ZGre    T    C        0      0        2 
  17  chr17_40229846     ZHar    T    C        0      0        2 
  17  chr17_40229846   Sample    T    C        0      0        2 
  17  chr17_40235906     AAsi    C    T        0      0        2 
  17  chr17_40235906     AKia    C    T        0      0        2 
  17  chr17_40235906     AOna    C    T        0      0        2 
  17  chr17_40235906     ASom    C    T        0      0        2 
  17  chr17_40235906     HCab    C    T      0.5      1        2 
  17  chr17_40235906     HPrz    C    T        0      0        2 
  17  chr17_40235906     ZBoe    C    T        0      0        2 
  17  chr17_40235906     ZGre    C    T        0      0        2 
  17  chr17_40235906     ZHar    C    T        0      0        2 
  17  chr17_40235906   Sample    C    T        0      0        2 
  17  chr17_40244022     AAsi    C    A        0      0        2 
  17  chr17_40244022     AKia    C    A        0      0        2 
  17  chr17_40244022     AOna    C    A        0      0        2 
  17  chr17_40244022     ASom    C    A        0      0        2 
  17  chr17_40244022     HCab    C    A        1      2        2 
  17  chr17_40244022     HPrz    C    A        1      2        2 
  17  chr17_40244022     ZBoe    C    A        0      0        2 
  17  chr17_40244022     ZGre    C    A        0      0        2 
  17  chr17_40244022     ZHar    C    A        0      0        2 
  17  chr17_40244022   Sample    C    A        0      0        2 
  17  chr17_40249097     AAsi    T    C        0      0        2 
  17  chr17_40249097     AKia    T    C        0      0        2 
  17  chr17_40249097     AOna    T    C        1      2        2 
  17  chr17_40249097     ASom    T    C        0      0        2 
  17  chr17_40249097     HCab    T    C        0      0        2 
  17  chr17_40249097     HPrz    T    C        0      0        2 
  17  chr17_40249097     ZBoe    T    C        0      0        2 
  17  chr17_40249097     ZGre    T    C        0      0        2 
  17  chr17_40249097     ZHar    T    C        0      0        2 
  17  chr17_40249097   Sample    T    C        0      0        2 
  17  chr17_40250069     AAsi    G    T        0      0        2 
  17  chr17_40250069     AKia    G    T        0      0        2 
  17  chr17_40250069     AOna    G    T        0      0        2 
  17  chr17_40250069     ASom    G    T        0      0        2 
  17  chr17_40250069     HCab    G    T        0      0        2 
  17  chr17_40250069     HPrz    G    T        1      2        2 
  17  chr17_40250069     ZBoe    G    T        0      0        2 
  17  chr17_40250069     ZGre    G    T        0      0        2 
  17  chr17_40250069     ZHar    G    T        0      0        2 
  17  chr17_40250069   Sample    G    T        0      0        2 
  17  chr17_40250285     AAsi    A    C        0      0        2 
  17  chr17_40250285     AKia    A    C        0      0        2 
  17  chr17_40250285     AOna    A    C        0      0        2 
  17  chr17_40250285     ASom    A    C        0      0        2 
  17  chr17_40250285     HCab    A    C        0      0        2 
  17  chr17_40250285     HPrz    A    C        0      0        2 
  17  chr17_40250285     ZBoe    A    C        0      0        2 
  17  chr17_40250285     ZGre    A    C        1      2        2 
  17  chr17_40250285     ZHar    A    C        0      0        2 
  17  chr17_40250285   Sample    A    C        0      0        2 
  17  chr17_40258590     AAsi    G    C        0      0        2 
  17  chr17_40258590     AKia    G    C        1      2        2 
  17  chr17_40258590     AOna    G    C        0      0        2 
  17  chr17_40258590     ASom    G    C        0      0        2 
  17  chr17_40258590     HCab    G    C        0      0        2 
  17  chr17_40258590     HPrz    G    C        0      0        2 
  17  chr17_40258590     ZBoe    G    C        0      0        2 
  17  chr17_40258590     ZGre    G    C        0      0        2 
  17  chr17_40258590     ZHar    G    C        0      0        2 
  17  chr17_40258590   Sample    G    C        0      0        2 
  17  chr17_40263526     AAsi    A    G        0      0        2 
  17  chr17_40263526     AKia    A    G        0      0        2 
  17  chr17_40263526     AOna    A    G        0      0        2 
  17  chr17_40263526     ASom    A    G        0      0        2 
  17  chr17_40263526     HCab    A    G        0      0        2 
  17  chr17_40263526     HPrz    A    G        0      0        2 
  17  chr17_40263526     ZBoe    A    G      0.5      1        2 
  17  chr17_40263526     ZGre    A    G        0      0        2 
  17  chr17_40263526     ZHar    A    G        0      0        2 
  17  chr17_40263526   Sample    A    G        0      0        2 
  17  chr17_40275511     AAsi    C    A        0      0        2 
  17  chr17_40275511     AKia    C    A      0.5      1        2 
  17  chr17_40275511     AOna    C    A      0.5      1        2 
  17  chr17_40275511     ASom    C    A        0      0        2 
  17  chr17_40275511     HCab    C    A        0      0        2 
  17  chr17_40275511     HPrz    C    A        0      0        2 
  17  chr17_40275511     ZBoe    C    A        0      0        2 
  17  chr17_40275511     ZGre    C    A        0      0        2 
  17  chr17_40275511     ZHar    C    A        0      0        2 
  17  chr17_40275511   Sample    C    A        0      0        2 
  17  chr17_40276087     AAsi    A    C        0      0        2 
  17  chr17_40276087     AKia    A    C        0      0        2 
  17  chr17_40276087     AOna    A    C        0      0        2 
  17  chr17_40276087     ASom    A    C        0      0        2 
  17  chr17_40276087     HCab    A    C        1      2        2 
  17  chr17_40276087     HPrz    A    C        1      2        2 
  17  chr17_40276087     ZBoe    A    C        0      0        2 
  17  chr17_40276087     ZGre    A    C        0      0        2 
  17  chr17_40276087     ZHar    A    C        0      0        2 
  17  chr17_40276087   Sample    A    C        0      0        2 
  17  chr17_40280031     AAsi    T    C        0      0        2 
  17  chr17_40280031     AKia    T    C        0      0        2 
  17  chr17_40280031     AOna    T    C        0      0        2 
  17  chr17_40280031     ASom    T    C        0      0        2 
  17  chr17_40280031     HCab    T    C        0      0        2 
  17  chr17_40280031     HPrz    T    C        1      2        2 
  17  chr17_40280031     ZBoe    T    C        0      0        2 
  17  chr17_40280031     ZGre    T    C        0      0        2 
  17  chr17_40280031     ZHar    T    C        0      0        2 
  17  chr17_40280031   Sample    T    C        0      0        2 
  17  chr17_40286389     AAsi    G    A        0      0        2 
  17  chr17_40286389     AKia    G    A      0.5      1        2 
  17  chr17_40286389     AOna    G    A        1      2        2 
  17  chr17_40286389     ASom    G    A        0      0        2 
  17  chr17_40286389     HCab    G    A        0      0        2 
  17  chr17_40286389     HPrz    G    A        0      0        2 
  17  chr17_40286389     ZBoe    G    A        0      0        2 
  17  chr17_40286389     ZGre    G    A        0      0        2 
  17  chr17_40286389     ZHar    G    A        0      0        2 
  17  chr17_40286389   Sample    G    A        0      0        2 
  17  chr17_40287014     AAsi    T    G        0      0        2 
  17  chr17_40287014     AKia    T    G        0      0        2 
  17  chr17_40287014     AOna    T    G        0      0        2 
  17  chr17_40287014     ASom    T    G      0.5      1        2 
  17  chr17_40287014     HCab    T    G        0      0        2 
  17  chr17_40287014     HPrz    T    G        0      0        2 
  17  chr17_40287014     ZBoe    T    G        0      0        2 
  17  chr17_40287014     ZGre    T    G        0      0        2 
  17  chr17_40287014     ZHar    T    G        0      0        2 
  17  chr17_40287014   Sample    T    G        0      0        2 
  17  chr17_40300245     AAsi    T    C        0      0        2 
  17  chr17_40300245     AKia    T    C        0      0        2 
  17  chr17_40300245     AOna    T    C        0      0        2 
  17  chr17_40300245     ASom    T    C        0      0        2 
  17  chr17_40300245     HCab    T    C        0      0        2 
  17  chr17_40300245     HPrz    T    C        0      0        2 
  17  chr17_40300245     ZBoe    T    C        0      0        2 
  17  chr17_40300245     ZGre    T    C        0      0        2 
  17  chr17_40300245     ZHar    T    C        1      2        2 
  17  chr17_40300245   Sample    T    C        0      0        2 
  17  chr17_40300449     AAsi    A    G        0      0        2 
  17  chr17_40300449     AKia    A    G        0      0        2 
  17  chr17_40300449     AOna    A    G        0      0        2 
  17  chr17_40300449     ASom    A    G        0      0        2 
  17  chr17_40300449     HCab    A    G        0      0        2 
  17  chr17_40300449     HPrz    A    G        0      0        2 
  17  chr17_40300449     ZBoe    A    G        0      0        2 
  17  chr17_40300449     ZGre    A    G        1      2        2 
  17  chr17_40300449     ZHar    A    G        0      0        2 
  17  chr17_40300449   Sample    A    G        0      0        2 
  17  chr17_40302799     AAsi    A    G        0      0        2 
  17  chr17_40302799     AKia    A    G        0      0        2 
  17  chr17_40302799     AOna    A    G        0      0        2 
  17  chr17_40302799     ASom    A    G        0      0        2 
  17  chr17_40302799     HCab    A    G        0      0        2 
  17  chr17_40302799     HPrz    A    G        0      0        2 
  17  chr17_40302799     ZBoe    A    G        0      0        2 
  17  chr17_40302799     ZGre    A    G        1      2        2 
  17  chr17_40302799     ZHar    A    G        0      0        2 
  17  chr17_40302799   Sample    A    G        0      0        2 
  17  chr17_40303323     AAsi    G    A        0      0        2 
  17  chr17_40303323     AKia    G    A        0      0        2 
  17  chr17_40303323     AOna    G    A      0.5      1        2 
  17  chr17_40303323     ASom    G    A        0      0        2 
  17  chr17_40303323     HCab    G    A        0      0        2 
  17  chr17_40303323     HPrz    G    A        0      0        2 
  17  chr17_40303323     ZBoe    G    A        0      0        2 
  17  chr17_40303323     ZGre    G    A        0      0        2 
  17  chr17_40303323     ZHar    G    A        0      0        2 
  17  chr17_40303323   Sample    G    A        0      0        2 
  17  chr17_40305442     AAsi    C    G        0      0        2 
  17  chr17_40305442     AKia    C    G      0.5      1        2 
  17  chr17_40305442     AOna    C    G        0      0        2 
  17  chr17_40305442     ASom    C    G        0      0        2 
  17  chr17_40305442     HCab    C    G        0      0        2 
  17  chr17_40305442     HPrz    C    G        0      0        2 
  17  chr17_40305442     ZBoe    C    G        0      0        2 
  17  chr17_40305442     ZGre    C    G        0      0        2 
  17  chr17_40305442     ZHar    C    G        0      0        2 
  17  chr17_40305442   Sample    C    G        0      0        2 
  17  chr17_40319430     AAsi    G    C        0      0        2 
  17  chr17_40319430     AKia    G    C        0      0        2 
  17  chr17_40319430     AOna    G    C        0      0        2 
  17  chr17_40319430     ASom    G    C        0      0        2 
  17  chr17_40319430     HCab    G    C        1      2        2 
  17  chr17_40319430     HPrz    G    C        1      2        2 
  17  chr17_40319430     ZBoe    G    C        0      0        2 
  17  chr17_40319430     ZGre    G    C        0      0        2 
  17  chr17_40319430     ZHar    G    C        0      0        2 
  17  chr17_40319430   Sample    G    C        0      0        2 
  17  chr17_40327418     AAsi    A    G        0      0        2 
  17  chr17_40327418     AKia    A    G        0      0        2 
  17  chr17_40327418     AOna    A    G        0      0        2 
  17  chr17_40327418     ASom    A    G        0      0        2 
  17  chr17_40327418     HCab    A    G        1      2        2 
  17  chr17_40327418     HPrz    A    G        1      2        2 
  17  chr17_40327418     ZBoe    A    G        0      0        2 
  17  chr17_40327418     ZGre    A    G        0      0        2 
  17  chr17_40327418     ZHar    A    G        0      0        2 
  17  chr17_40327418   Sample    A    G        0      0        2 
  17  chr17_40328053     AAsi    C    A        0      0        2 
  17  chr17_40328053     AKia    C    A        0      0        2 
  17  chr17_40328053     AOna    C    A        0      0        2 
  17  chr17_40328053     ASom    C    A        0      0        2 
  17  chr17_40328053     HCab    C    A        1      2        2 
  17  chr17_40328053     HPrz    C    A        1      2        2 
  17  chr17_40328053     ZBoe    C    A        0      0        2 
  17  chr17_40328053     ZGre    C    A        0      0        2 
  17  chr17_40328053     ZHar    C    A        0      0        2 
  17  chr17_40328053   Sample    C    A        0      0        2 
  17  chr17_40336991     AAsi    G    A        1      2        2 
  17  chr17_40336991     AKia    G    A        0      0        2 
  17  chr17_40336991     AOna    G    A        0      0        2 
  17  chr17_40336991     ASom    G    A        1      2        2 
  17  chr17_40336991     HCab    G    A        0      0        2 
  17  chr17_40336991     HPrz    G    A        0      0        2 
  17  chr17_40336991     ZBoe    G    A        0      0        2 
  17  chr17_40336991     ZGre    G    A        0      0        2 
  17  chr17_40336991     ZHar    G    A        0      0        2 
  17  chr17_40336991   Sample    G    A        1      2        2 
  17  chr17_40342930     AAsi    G    T        1      2        2 
  17  chr17_40342930     AKia    G    T        1      2        2 
  17  chr17_40342930     AOna    G    T      0.5      1        2 
  17  chr17_40342930     ASom    G    T        1      2        2 
  17  chr17_40342930     HCab    G    T        0      0        2 
  17  chr17_40342930     HPrz    G    T        0      0        2 
  17  chr17_40342930     ZBoe    G    T        0      0        2 
  17  chr17_40342930     ZGre    G    T        0      0        2 
  17  chr17_40342930     ZHar    G    T        0      0        2 
  17  chr17_40342930   Sample    G    T        1      2        2 
  17  chr17_40347887     AAsi    C    T        0      0        2 
  17  chr17_40347887     AKia    C    T        0      0        2 
  17  chr17_40347887     AOna    C    T        0      0        2 
  17  chr17_40347887     ASom    C    T        1      2        2 
  17  chr17_40347887     HCab    C    T        0      0        2 
  17  chr17_40347887     HPrz    C    T        0      0        2 
  17  chr17_40347887     ZBoe    C    T        0      0        2 
  17  chr17_40347887     ZGre    C    T        0      0        2 
  17  chr17_40347887     ZHar    C    T        0      0        2 
  17  chr17_40347887   Sample    C    T        0      0        2 
  17  chr17_40348497     AAsi    C    G        0      0        2 
  17  chr17_40348497     AKia    C    G        0      0        2 
  17  chr17_40348497     AOna    C    G        1      2        2 
  17  chr17_40348497     ASom    C    G        0      0        2 
  17  chr17_40348497     HCab    C    G        0      0        2 
  17  chr17_40348497     HPrz    C    G        0      0        2 
  17  chr17_40348497     ZBoe    C    G        0      0        2 
  17  chr17_40348497     ZGre    C    G        0      0        2 
  17  chr17_40348497     ZHar    C    G        0      0        2 
  17  chr17_40348497   Sample    C    G        0      0        2 
  17  chr17_40351040     AAsi    G    T        0      0        2 
  17  chr17_40351040     AKia    G    T        0      0        2 
  17  chr17_40351040     AOna    G    T        0      0        2 
  17  chr17_40351040     ASom    G    T        0      0        2 
  17  chr17_40351040     HCab    G    T        0      0        2 
  17  chr17_40351040     HPrz    G    T        0      0        2 
  17  chr17_40351040     ZBoe    G    T        0      0        2 
  17  chr17_40351040     ZGre    G    T        0      0        2 
  17  chr17_40351040     ZHar    G    T        1      2        2 
  17  chr17_40351040   Sample    G    T        0      0        2 
  17  chr17_40351426     AAsi    C    A        0      0        2 
  17  chr17_40351426     AKia    C    A        0      0        2 
  17  chr17_40351426     AOna    C    A      0.5      1        2 
  17  chr17_40351426     ASom    C    A        0      0        2 
  17  chr17_40351426     HCab    C    A        0      0        2 
  17  chr17_40351426     HPrz    C    A        0      0        2 
  17  chr17_40351426     ZBoe    C    A        0      0        2 
  17  chr17_40351426     ZGre    C    A        0      0        2 
  17  chr17_40351426     ZHar    C    A        0      0        2 
  17  chr17_40351426   Sample    C    A        0      0        2 
  17  chr17_40353584     AAsi    A    G        0      0        2 
  17  chr17_40353584     AKia    A    G        0      0        2 
  17  chr17_40353584     AOna    A    G        1      2        2 
  17  chr17_40353584     ASom    A    G        0      0        2 
  17  chr17_40353584     HCab    A    G        0      0        2 
  17  chr17_40353584     HPrz    A    G        0      0        2 
  17  chr17_40353584     ZBoe    A    G        0      0        2 
  17  chr17_40353584     ZGre    A    G        0      0        2 
  17  chr17_40353584     ZHar    A    G        0      0        2 
  17  chr17_40353584   Sample    A    G        0      0        2 
  17  chr17_40355936     AAsi    G    T        0      0        2 
  17  chr17_40355936     AKia    G    T        0      0        2 
  17  chr17_40355936     AOna    G    T        0      0        2 
  17  chr17_40355936     ASom    G    T        0      0        2 
  17  chr17_40355936     HCab    G    T        1      2        2 
  17  chr17_40355936     HPrz    G    T        1      2        2 
  17  chr17_40355936     ZBoe    G    T        0      0        2 
  17  chr17_40355936     ZGre    G    T        0      0        2 
  17  chr17_40355936     ZHar    G    T        0      0        2 
  17  chr17_40355936   Sample    G    T        0      0        2 
  17  chr17_40358383     AAsi    A    G        0      0        2 
  17  chr17_40358383     AKia    A    G        0      0        2 
  17  chr17_40358383     AOna    A    G        0      0        2 
  17  chr17_40358383     ASom    A    G        0      0        2 
  17  chr17_40358383     HCab    A    G        1      2        2 
  17  chr17_40358383     HPrz    A    G        1      2        2 
  17  chr17_40358383     ZBoe    A    G        0      0        2 
  17  chr17_40358383     ZGre    A    G        0      0        2 
  17  chr17_40358383     ZHar    A    G        0      0        2 
  17  chr17_40358383   Sample    A    G        0      0        2 
  17  chr17_40362393     AAsi    A    T        0      0        2 
  17  chr17_40362393     AKia    A    T        0      0        2 
  17  chr17_40362393     AOna    A    T        0      0        2 
  17  chr17_40362393     ASom    A    T        0      0        2 
  17  chr17_40362393     HCab    A    T        1      2        2 
  17  chr17_40362393     HPrz    A    T        1      2        2 
  17  chr17_40362393     ZBoe    A    T        0      0        2 
  17  chr17_40362393     ZGre    A    T        0      0        2 
  17  chr17_40362393     ZHar    A    T        0      0        2 
  17  chr17_40362393   Sample    A    T        0      0        2 
  17  chr17_40377253     AAsi    T    C        0      0        2 
  17  chr17_40377253     AKia    T    C        0      0        2 
  17  chr17_40377253     AOna    T    C        0      0        2 
  17  chr17_40377253     ASom    T    C        0      0        2 
  17  chr17_40377253     HCab    T    C      0.5      1        2 
  17  chr17_40377253     HPrz    T    C        0      0        2 
  17  chr17_40377253     ZBoe    T    C        0      0        2 
  17  chr17_40377253     ZGre    T    C        0      0        2 
  17  chr17_40377253     ZHar    T    C        0      0        2 
  17  chr17_40377253   Sample    T    C        0      0        2 
  17  chr17_40379752     AAsi    G    T        0      0        2 
  17  chr17_40379752     AKia    G    T        0      0        2 
  17  chr17_40379752     AOna    G    T        1      2        2 
  17  chr17_40379752     ASom    G    T        0      0        2 
  17  chr17_40379752     HCab    G    T        0      0        2 
  17  chr17_40379752     HPrz    G    T        0      0        2 
  17  chr17_40379752     ZBoe    G    T        0      0        2 
  17  chr17_40379752     ZGre    G    T        0      0        2 
  17  chr17_40379752     ZHar    G    T        0      0        2 
  17  chr17_40379752   Sample    G    T        0      0        2 
  17  chr17_40381511     AAsi    A    G        0      0        2 
  17  chr17_40381511     AKia    A    G        0      0        2 
  17  chr17_40381511     AOna    A    G        0      0        2 
  17  chr17_40381511     ASom    A    G        0      0        2 
  17  chr17_40381511     HCab    A    G        0      0        2 
  17  chr17_40381511     HPrz    A    G        0      0        2 
  17  chr17_40381511     ZBoe    A    G        0      0        2 
  17  chr17_40381511     ZGre    A    G        0      0        2 
  17  chr17_40381511     ZHar    A    G        1      2        2 
  17  chr17_40381511   Sample    A    G        0      0        2 
  17  chr17_40382532     AAsi    G    A        0      0        2 
  17  chr17_40382532     AKia    G    A        0      0        2 
  17  chr17_40382532     AOna    G    A        0      0        2 
  17  chr17_40382532     ASom    G    A        0      0        2 
  17  chr17_40382532     HCab    G    A        1      2        2 
  17  chr17_40382532     HPrz    G    A        1      2        2 
  17  chr17_40382532     ZBoe    G    A        0      0        2 
  17  chr17_40382532     ZGre    G    A        0      0        2 
  17  chr17_40382532     ZHar    G    A        0      0        2 
  17  chr17_40382532   Sample    G    A        0      0        2 
  17  chr17_40382946     AAsi    T    G        0      0        2 
  17  chr17_40382946     AKia    T    G        0      0        2 
  17  chr17_40382946     AOna    T    G        1      2        2 
  17  chr17_40382946     ASom    T    G        0      0        2 
  17  chr17_40382946     HCab    T    G        0      0        2 
  17  chr17_40382946     HPrz    T    G        0      0        2 
  17  chr17_40382946     ZBoe    T    G        0      0        2 
  17  chr17_40382946     ZGre    T    G        0      0        2 
  17  chr17_40382946     ZHar    T    G        0      0        2 
  17  chr17_40382946   Sample    T    G        0      0        2 
  17  chr17_40400485     AAsi    G    A        0      0        2 
  17  chr17_40400485     AKia    G    A        1      2        2 
  17  chr17_40400485     AOna    G    A        1      2        2 
  17  chr17_40400485     ASom    G    A        0      0        2 
  17  chr17_40400485     HCab    G    A        0      0        2 
  17  chr17_40400485     HPrz    G    A        0      0        2 
  17  chr17_40400485     ZBoe    G    A        0      0        2 
  17  chr17_40400485     ZGre    G    A        0      0        2 
  17  chr17_40400485     ZHar    G    A        0      0        2 
  17  chr17_40400485   Sample    G    A        0      0        2 
  17  chr17_40404833     AAsi    C    T        0      0        2 
  17  chr17_40404833     AKia    C    T        0      0        2 
  17  chr17_40404833     AOna    C    T        0      0        2 
  17  chr17_40404833     ASom    C    T        0      0        2 
  17  chr17_40404833     HCab    C    T        0      0        2 
  17  chr17_40404833     HPrz    C    T        0      0        2 
  17  chr17_40404833     ZBoe    C    T        0      0        2 
  17  chr17_40404833     ZGre    C    T      0.5      1        2 
  17  chr17_40404833     ZHar    C    T        0      0        2 
  17  chr17_40404833   Sample    C    T        0      0        2 
  17  chr17_40408675     AAsi    C    G        0      0        2 
  17  chr17_40408675     AKia    C    G        0      0        2 
  17  chr17_40408675     AOna    C    G        0      0        2 
  17  chr17_40408675     ASom    C    G        0      0        2 
  17  chr17_40408675     HCab    C    G        1      2        2 
  17  chr17_40408675     HPrz    C    G        1      2        2 
  17  chr17_40408675     ZBoe    C    G        0      0        2 
  17  chr17_40408675     ZGre    C    G        0      0        2 
  17  chr17_40408675     ZHar    C    G        0      0        2 
  17  chr17_40408675   Sample    C    G        0      0        2 
  17  chr17_40408892     AAsi    G    C        0      0        2 
  17  chr17_40408892     AKia    G    C        0      0        2 
  17  chr17_40408892     AOna    G    C        0      0        2 
  17  chr17_40408892     ASom    G    C        0      0        2 
  17  chr17_40408892     HCab    G    C        0      0        2 
  17  chr17_40408892     HPrz    G    C        0      0        2 
  17  chr17_40408892     ZBoe    G    C      0.5      1        2 
  17  chr17_40408892     ZGre    G    C        0      0        2 
  17  chr17_40408892     ZHar    G    C        0      0        2 
  17  chr17_40408892   Sample    G    C        0      0        2 
  17  chr17_40414103     AAsi    G    A        1      2        2 
  17  chr17_40414103     AKia    G    A        0      0        2 
  17  chr17_40414103     AOna    G    A        0      0        2 
  17  chr17_40414103     ASom    G    A        1      2        2 
  17  chr17_40414103     HCab    G    A        0      0        2 
  17  chr17_40414103     HPrz    G    A        0      0        2 
  17  chr17_40414103     ZBoe    G    A        0      0        2 
  17  chr17_40414103     ZGre    G    A        0      0        2 
  17  chr17_40414103     ZHar    G    A        0      0        2 
  17  chr17_40414103   Sample    G    A        1      2        2 
  17  chr17_40420404     AAsi    T    C        0      0        2 
  17  chr17_40420404     AKia    T    C        0      0        2 
  17  chr17_40420404     AOna    T    C        0      0        2 
  17  chr17_40420404     ASom    T    C        0      0        2 
  17  chr17_40420404     HCab    T    C        0      0        2 
  17  chr17_40420404     HPrz    T    C        0      0        2 
  17  chr17_40420404     ZBoe    T    C        0      0        2 
  17  chr17_40420404     ZGre    T    C        0      0        2 
  17  chr17_40420404     ZHar    T    C      0.5      1        2 
  17  chr17_40420404   Sample    T    C        0      0        2 
  17  chr17_40428885     AAsi    A    G        0      0        2 
  17  chr17_40428885     AKia    A    G        0      0        2 
  17  chr17_40428885     AOna    A    G        1      2        2 
  17  chr17_40428885     ASom    A    G        0      0        2 
  17  chr17_40428885     HCab    A    G        0      0        2 
  17  chr17_40428885     HPrz    A    G        0      0        2 
  17  chr17_40428885     ZBoe    A    G        0      0        2 
  17  chr17_40428885     ZGre    A    G        1      2        2 
  17  chr17_40428885     ZHar    A    G        0      0        2 
  17  chr17_40428885   Sample    A    G        0      0        2 
  17  chr17_40431291     AAsi    A    G        0      0        2 
  17  chr17_40431291     AKia    A    G        0      0        2 
  17  chr17_40431291     AOna    A    G      0.5      1        2 
  17  chr17_40431291     ASom    A    G        0      0        2 
  17  chr17_40431291     HCab    A    G        0      0        2 
  17  chr17_40431291     HPrz    A    G        0      0        2 
  17  chr17_40431291     ZBoe    A    G        0      0        2 
  17  chr17_40431291     ZGre    A    G        0      0        2 
  17  chr17_40431291     ZHar    A    G        0      0        2 
  17  chr17_40431291   Sample    A    G        0      0        2 
  17  chr17_40432340     AAsi    T    C        0      0        2 
  17  chr17_40432340     AKia    T    C        0      0        2 
  17  chr17_40432340     AOna    T    C        0      0        2 
  17  chr17_40432340     ASom    T    C        0      0        2 
  17  chr17_40432340     HCab    T    C        0      0        2 
  17  chr17_40432340     HPrz    T    C        0      0        2 
  17  chr17_40432340     ZBoe    T    C        0      0        2 
  17  chr17_40432340     ZGre    T    C        0      0        2 
  17  chr17_40432340     ZHar    T    C      0.5      1        2 
  17  chr17_40432340   Sample    T    C        0      0        2 
  17  chr17_40435985     AAsi    T    G        0      0        2 
  17  chr17_40435985     AKia    T    G        0      0        2 
  17  chr17_40435985     AOna    T    G        0      0        2 
  17  chr17_40435985     ASom    T    G        0      0        2 
  17  chr17_40435985     HCab    T    G        0      0        2 
  17  chr17_40435985     HPrz    T    G        0      0        2 
  17  chr17_40435985     ZBoe    T    G        1      2        2 
  17  chr17_40435985     ZGre    T    G        0      0        2 
  17  chr17_40435985     ZHar    T    G        0      0        2 
  17  chr17_40435985   Sample    T    G        0      0        2 
  17  chr17_40437973     AAsi    C    T        0      0        2 
  17  chr17_40437973     AKia    C    T        0      0        2 
  17  chr17_40437973     AOna    C    T        0      0        2 
  17  chr17_40437973     ASom    C    T        0      0        2 
  17  chr17_40437973     HCab    C    T        1      2        2 
  17  chr17_40437973     HPrz    C    T        1      2        2 
  17  chr17_40437973     ZBoe    C    T        0      0        2 
  17  chr17_40437973     ZGre    C    T        0      0        2 
  17  chr17_40437973     ZHar    C    T        0      0        2 
  17  chr17_40437973   Sample    C    T        0      0        2 
  17  chr17_40445555     AAsi    T    C      0.5      1        2 
  17  chr17_40445555     AKia    T    C      0.5      1        2 
  17  chr17_40445555     AOna    T    C        0      0        2 
  17  chr17_40445555     ASom    T    C        0      0        2 
  17  chr17_40445555     HCab    T    C        0      0        2 
  17  chr17_40445555     HPrz    T    C        0      0        2 
  17  chr17_40445555     ZBoe    T    C        0      0        2 
  17  chr17_40445555     ZGre    T    C        0      0        2 
  17  chr17_40445555     ZHar    T    C        0      0        2 
  17  chr17_40445555   Sample    T    C        1      2        2 
  17  chr17_40447801     AAsi    G    C        0      0        2 
  17  chr17_40447801     AKia    G    C        0      0        2 
  17  chr17_40447801     AOna    G    C        0      0        2 
  17  chr17_40447801     ASom    G    C        0      0        2 
  17  chr17_40447801     HCab    G    C        0      0        2 
  17  chr17_40447801     HPrz    G    C        0      0        2 
  17  chr17_40447801     ZBoe    G    C      0.5      1        2 
  17  chr17_40447801     ZGre    G    C        0      0        2 
  17  chr17_40447801     ZHar    G    C        0      0        2 
  17  chr17_40447801   Sample    G    C        0      0        2 
  17  chr17_40461706     AAsi    G    A        0      0        2 
  17  chr17_40461706     AKia    G    A        0      0        2 
  17  chr17_40461706     AOna    G    A        0      0        2 
  17  chr17_40461706     ASom    G    A        0      0        2 
  17  chr17_40461706     HCab    G    A      0.5      1        2 
  17  chr17_40461706     HPrz    G    A        1      2        2 
  17  chr17_40461706     ZBoe    G    A        0      0        2 
  17  chr17_40461706     ZGre    G    A        0      0        2 
  17  chr17_40461706     ZHar    G    A        0      0        2 
  17  chr17_40461706   Sample    G    A        0      0        2 
  17  chr17_40467200     AAsi    T    G        0      0        2 
  17  chr17_40467200     AKia    T    G        0      0        2 
  17  chr17_40467200     AOna    T    G        0      0        2 
  17  chr17_40467200     ASom    T    G        0      0        2 
  17  chr17_40467200     HCab    T    G      0.5      1        2 
  17  chr17_40467200     HPrz    T    G        0      0        2 
  17  chr17_40467200     ZBoe    T    G        0      0        2 
  17  chr17_40467200     ZGre    T    G        0      0        2 
  17  chr17_40467200     ZHar    T    G        0      0        2 
  17  chr17_40467200   Sample    T    G        0      0        2 
  17  chr17_40473147     AAsi    T    C        0      0        2 
  17  chr17_40473147     AKia    T    C        0      0        2 
  17  chr17_40473147     AOna    T    C        0      0        2 
  17  chr17_40473147     ASom    T    C        0      0        2 
  17  chr17_40473147     HCab    T    C        1      2        2 
  17  chr17_40473147     HPrz    T    C        1      2        2 
  17  chr17_40473147     ZBoe    T    C        0      0        2 
  17  chr17_40473147     ZGre    T    C        0      0        2 
  17  chr17_40473147     ZHar    T    C        0      0        2 
  17  chr17_40473147   Sample    T    C        0      0        2 
  17  chr17_40478801     AAsi    G    T        0      0        2 
  17  chr17_40478801     AKia    G    T        0      0        2 
  17  chr17_40478801     AOna    G    T        0      0        2 
  17  chr17_40478801     ASom    G    T        0      0        2 
  17  chr17_40478801     HCab    G    T        1      2        2 
  17  chr17_40478801     HPrz    G    T        1      2        2 
  17  chr17_40478801     ZBoe    G    T        0      0        2 
  17  chr17_40478801     ZGre    G    T        0      0        2 
  17  chr17_40478801     ZHar    G    T        0      0        2 
  17  chr17_40478801   Sample    G    T        0      0        2 
  17  chr17_40482480     AAsi    C    T        0      0        2 
  17  chr17_40482480     AKia    C    T      0.5      1        2 
  17  chr17_40482480     AOna    C    T        0      0        2 
  17  chr17_40482480     ASom    C    T        0      0        2 
  17  chr17_40482480     HCab    C    T        0      0        2 
  17  chr17_40482480     HPrz    C    T        0      0        2 
  17  chr17_40482480     ZBoe    C    T        0      0        2 
  17  chr17_40482480     ZGre    C    T        0      0        2 
  17  chr17_40482480     ZHar    C    T        0      0        2 
  17  chr17_40482480   Sample    C    T        0      0        2 
  17  chr17_40483595     AAsi    G    A        0      0        2 
  17  chr17_40483595     AKia    G    A        0      0        2 
  17  chr17_40483595     AOna    G    A        0      0        2 
  17  chr17_40483595     ASom    G    A        0      0        2 
  17  chr17_40483595     HCab    G    A        1      2        2 
  17  chr17_40483595     HPrz    G    A        1      2        2 
  17  chr17_40483595     ZBoe    G    A        0      0        2 
  17  chr17_40483595     ZGre    G    A        0      0        2 
  17  chr17_40483595     ZHar    G    A        0      0        2 
  17  chr17_40483595   Sample    G    A        0      0        2 
  17  chr17_40484178     AAsi    A    G        0      0        2 
  17  chr17_40484178     AKia    A    G        0      0        2 
  17  chr17_40484178     AOna    A    G        0      0        2 
  17  chr17_40484178     ASom    A    G        0      0        2 
  17  chr17_40484178     HCab    A    G      0.5      1        2 
  17  chr17_40484178     HPrz    A    G        0      0        2 
  17  chr17_40484178     ZBoe    A    G        0      0        2 
  17  chr17_40484178     ZGre    A    G        0      0        2 
  17  chr17_40484178     ZHar    A    G        0      0        2 
  17  chr17_40484178   Sample    A    G        0      0        2 
  17  chr17_40499178     AAsi    G    T        0      0        2 
  17  chr17_40499178     AKia    G    T        0      0        2 
  17  chr17_40499178     AOna    G    T        0      0        2 
  17  chr17_40499178     ASom    G    T        0      0        2 
  17  chr17_40499178     HCab    G    T        0      0        2 
  17  chr17_40499178     HPrz    G    T        0      0        2 
  17  chr17_40499178     ZBoe    G    T        0      0        2 
  17  chr17_40499178     ZGre    G    T        0      0        2 
  17  chr17_40499178     ZHar    G    T      0.5      1        2 
  17  chr17_40499178   Sample    G    T        0      0        2 
  17  chr17_40499651     AAsi    A    T        0      0        2 
  17  chr17_40499651     AKia    A    T        0      0        2 
  17  chr17_40499651     AOna    A    T        0      0        2 
  17  chr17_40499651     ASom    A    T        0      0        2 
  17  chr17_40499651     HCab    A    T        0      0        2 
  17  chr17_40499651     HPrz    A    T        0      0        2 
  17  chr17_40499651     ZBoe    A    T        0      0        2 
  17  chr17_40499651     ZGre    A    T        0      0        2 
  17  chr17_40499651     ZHar    A    T      0.5      1        2 
  17  chr17_40499651   Sample    A    T        0      0        2 
  17  chr17_40500690     AAsi    A    G        0      0        2 
  17  chr17_40500690     AKia    A    G        1      2        2 
  17  chr17_40500690     AOna    A    G        1      2        2 
  17  chr17_40500690     ASom    A    G        0      0        2 
  17  chr17_40500690     HCab    A    G        0      0        2 
  17  chr17_40500690     HPrz    A    G        0      0        2 
  17  chr17_40500690     ZBoe    A    G        0      0        2 
  17  chr17_40500690     ZGre    A    G        0      0        2 
  17  chr17_40500690     ZHar    A    G        0      0        2 
  17  chr17_40500690   Sample    A    G        0      0        2 
  17  chr17_40502319     AAsi    G    A        0      0        2 
  17  chr17_40502319     AKia    G    A        0      0        2 
  17  chr17_40502319     AOna    G    A      0.5      1        2 
  17  chr17_40502319     ASom    G    A        0      0        2 
  17  chr17_40502319     HCab    G    A        0      0        2 
  17  chr17_40502319     HPrz    G    A        0      0        2 
  17  chr17_40502319     ZBoe    G    A        0      0        2 
  17  chr17_40502319     ZGre    G    A        0      0        2 
  17  chr17_40502319     ZHar    G    A        0      0        2 
  17  chr17_40502319   Sample    G    A        0      0        2 
  17  chr17_40503919     AAsi    T    G        0      0        2 
  17  chr17_40503919     AKia    T    G        0      0        2 
  17  chr17_40503919     AOna    T    G        0      0        2 
  17  chr17_40503919     ASom    T    G        0      0        2 
  17  chr17_40503919     HCab    T    G      0.5      1        2 
  17  chr17_40503919     HPrz    T    G        0      0        2 
  17  chr17_40503919     ZBoe    T    G        0      0        2 
  17  chr17_40503919     ZGre    T    G        0      0        2 
  17  chr17_40503919     ZHar    T    G        0      0        2 
  17  chr17_40503919   Sample    T    G        0      0        2 
  17  chr17_40507576     AAsi    G    T        0      0        2 
  17  chr17_40507576     AKia    G    T        0      0        2 
  17  chr17_40507576     AOna    G    T        0      0        2 
  17  chr17_40507576     ASom    G    T        0      0        2 
  17  chr17_40507576     HCab    G    T        0      0        2 
  17  chr17_40507576     HPrz    G    T        0      0        2 
  17  chr17_40507576     ZBoe    G    T        0      0        2 
  17  chr17_40507576     ZGre    G    T        1      2        2 
  17  chr17_40507576     ZHar    G    T        0      0        2 
  17  chr17_40507576   Sample    G    T        0      0        2 
  17  chr17_40511137     AAsi    T    G        0      0        2 
  17  chr17_40511137     AKia    T    G        1      2        2 
  17  chr17_40511137     AOna    T    G        0      0        2 
  17  chr17_40511137     ASom    T    G        0      0        2 
  17  chr17_40511137     HCab    T    G        0      0        2 
  17  chr17_40511137     HPrz    T    G        0      0        2 
  17  chr17_40511137     ZBoe    T    G        0      0        2 
  17  chr17_40511137     ZGre    T    G        0      0        2 
  17  chr17_40511137     ZHar    T    G        0      0        2 
  17  chr17_40511137   Sample    T    G        0      0        2 
  17  chr17_40548310     AAsi    C    G        0      0        2 
  17  chr17_40548310     AKia    C    G        0      0        2 
  17  chr17_40548310     AOna    C    G        0      0        2 
  17  chr17_40548310     ASom    C    G        0      0        2 
  17  chr17_40548310     HCab    C    G        1      2        2 
  17  chr17_40548310     HPrz    C    G        1      2        2 
  17  chr17_40548310     ZBoe    C    G        0      0        2 
  17  chr17_40548310     ZGre    C    G        0      0        2 
  17  chr17_40548310     ZHar    C    G        0      0        2 
  17  chr17_40548310   Sample    C    G        0      0        2 
  17  chr17_40555578     AAsi    A    G        0      0        2 
  17  chr17_40555578     AKia    A    G        0      0        2 
  17  chr17_40555578     AOna    A    G      0.5      1        2 
  17  chr17_40555578     ASom    A    G        0      0        2 
  17  chr17_40555578     HCab    A    G        0      0        2 
  17  chr17_40555578     HPrz    A    G        0      0        2 
  17  chr17_40555578     ZBoe    A    G        0      0        2 
  17  chr17_40555578     ZGre    A    G        0      0        2 
  17  chr17_40555578     ZHar    A    G        0      0        2 
  17  chr17_40555578   Sample    A    G        0      0        2 
  17  chr17_40557133     AAsi    G    C        0      0        2 
  17  chr17_40557133     AKia    G    C        0      0        2 
  17  chr17_40557133     AOna    G    C        0      0        2 
  17  chr17_40557133     ASom    G    C      0.5      1        2 
  17  chr17_40557133     HCab    G    C        0      0        2 
  17  chr17_40557133     HPrz    G    C        0      0        2 
  17  chr17_40557133     ZBoe    G    C        0      0        2 
  17  chr17_40557133     ZGre    G    C        0      0        2 
  17  chr17_40557133     ZHar    G    C        0      0        2 
  17  chr17_40557133   Sample    G    C        0      0        2 
  17  chr17_40565171     AAsi    C    A        0      0        2 
  17  chr17_40565171     AKia    C    A        0      0        2 
  17  chr17_40565171     AOna    C    A      0.5      1        2 
  17  chr17_40565171     ASom    C    A        0      0        2 
  17  chr17_40565171     HCab    C    A        0      0        2 
  17  chr17_40565171     HPrz    C    A        0      0        2 
  17  chr17_40565171     ZBoe    C    A        0      0        2 
  17  chr17_40565171     ZGre    C    A        0      0        2 
  17  chr17_40565171     ZHar    C    A        0      0        2 
  17  chr17_40565171   Sample    C    A        0      0        2 
  17  chr17_40565211     AAsi    C    A        0      0        2 
  17  chr17_40565211     AKia    C    A        0      0        2 
  17  chr17_40565211     AOna    C    A      0.5      1        2 
  17  chr17_40565211     ASom    C    A        0      0        2 
  17  chr17_40565211     HCab    C    A        0      0        2 
  17  chr17_40565211     HPrz    C    A        0      0        2 
  17  chr17_40565211     ZBoe    C    A        0      0        2 
  17  chr17_40565211     ZGre    C    A        0      0        2 
  17  chr17_40565211     ZHar    C    A        0      0        2 
  17  chr17_40565211   Sample    C    A        0      0        2 
  17  chr17_40572940     AAsi    T    C        0      0        2 
  17  chr17_40572940     AKia    T    C        0      0        2 
  17  chr17_40572940     AOna    T    C        0      0        2 
  17  chr17_40572940     ASom    T    C        0      0        2 
  17  chr17_40572940     HCab    T    C        1      2        2 
  17  chr17_40572940     HPrz    T    C        1      2        2 
  17  chr17_40572940     ZBoe    T    C        0      0        2 
  17  chr17_40572940     ZGre    T    C        0      0        2 
  17  chr17_40572940     ZHar    T    C        0      0        2 
  17  chr17_40572940   Sample    T    C        0      0        2 
  17  chr17_40573538     AAsi    A    C        0      0        2 
  17  chr17_40573538     AKia    A    C        0      0        2 
  17  chr17_40573538     AOna    A    C        0      0        2 
  17  chr17_40573538     ASom    A    C        0      0        2 
  17  chr17_40573538     HCab    A    C        0      0        2 
  17  chr17_40573538     HPrz    A    C        0      0        2 
  17  chr17_40573538     ZBoe    A    C      0.5      1        2 
  17  chr17_40573538     ZGre    A    C        0      0        2 
  17  chr17_40573538     ZHar    A    C        0      0        2 
  17  chr17_40573538   Sample    A    C        0      0        2 
  17  chr17_40577512     AAsi    G    A        0      0        2 
  17  chr17_40577512     AKia    G    A        0      0        2 
  17  chr17_40577512     AOna    G    A        0      0        2 
  17  chr17_40577512     ASom    G    A        0      0        2 
  17  chr17_40577512     HCab    G    A      0.5      1        2 
  17  chr17_40577512     HPrz    G    A        0      0        2 
  17  chr17_40577512     ZBoe    G    A        0      0        2 
  17  chr17_40577512     ZGre    G    A        0      0        2 
  17  chr17_40577512     ZHar    G    A        0      0        2 
  17  chr17_40577512   Sample    G    A        0      0        2 
  17  chr17_40579736     AAsi    A    C        0      0        2 
  17  chr17_40579736     AKia    A    C        0      0        2 
  17  chr17_40579736     AOna    A    C        0      0        2 
  17  chr17_40579736     ASom    A    C        0      0        2 
  17  chr17_40579736     HCab    A    C        0      0        2 
  17  chr17_40579736     HPrz    A    C        0      0        2 
  17  chr17_40579736     ZBoe    A    C        0      0        2 
  17  chr17_40579736     ZGre    A    C        0      0        2 
  17  chr17_40579736     ZHar    A    C      0.5      1        2 
  17  chr17_40579736   Sample    A    C        0      0        2 
  17  chr17_40582634     AAsi    C    G        0      0        2 
  17  chr17_40582634     AKia    C    G        0      0        2 
  17  chr17_40582634     AOna    C    G        0      0        2 
  17  chr17_40582634     ASom    C    G        0      0        2 
  17  chr17_40582634     HCab    C    G        0      0        2 
  17  chr17_40582634     HPrz    C    G        0      0        2 
  17  chr17_40582634     ZBoe    C    G        0      0        2 
  17  chr17_40582634     ZGre    C    G        1      2        2 
  17  chr17_40582634     ZHar    C    G        0      0        2 
  17  chr17_40582634   Sample    C    G        0      0        2 
  17  chr17_40583213     AAsi    C    T        0      0        2 
  17  chr17_40583213     AKia    C    T        0      0        2 
  17  chr17_40583213     AOna    C    T      0.5      1        2 
  17  chr17_40583213     ASom    C    T        0      0        2 
  17  chr17_40583213     HCab    C    T        1      2        2 
  17  chr17_40583213     HPrz    C    T        1      2        2 
  17  chr17_40583213     ZBoe    C    T        0      0        2 
  17  chr17_40583213     ZGre    C    T        1      2        2 
  17  chr17_40583213     ZHar    C    T        1      2        2 
  17  chr17_40583213   Sample    C    T        0      0        2 
  17  chr17_40587046     AAsi    T    C      0.5      1        2 
  17  chr17_40587046     AKia    T    C        0      0        2 
  17  chr17_40587046     AOna    T    C        0      0        2 
  17  chr17_40587046     ASom    T    C        0      0        2 
  17  chr17_40587046     HCab    T    C        0      0        2 
  17  chr17_40587046     HPrz    T    C        0      0        2 
  17  chr17_40587046     ZBoe    T    C        0      0        2 
  17  chr17_40587046     ZGre    T    C        0      0        2 
  17  chr17_40587046     ZHar    T    C        0      0        2 
  17  chr17_40587046   Sample    T    C        0      0        2 
  17  chr17_40588469     AAsi    T    G        0      0        2 
  17  chr17_40588469     AKia    T    G        0      0        2 
  17  chr17_40588469     AOna    T    G        0      0        2 
  17  chr17_40588469     ASom    T    G        0      0        2 
  17  chr17_40588469     HCab    T    G      0.5      1        2 
  17  chr17_40588469     HPrz    T    G        0      0        2 
  17  chr17_40588469     ZBoe    T    G        0      0        2 
  17  chr17_40588469     ZGre    T    G        0      0        2 
  17  chr17_40588469     ZHar    T    G        0      0        2 
  17  chr17_40588469   Sample    T    G        0      0        2 
  17  chr17_40589167     AAsi    A    G        0      0        2 
  17  chr17_40589167     AKia    A    G        0      0        2 
  17  chr17_40589167     AOna    A    G        0      0        2 
  17  chr17_40589167     ASom    A    G        0      0        2 
  17  chr17_40589167     HCab    A    G        0      0        2 
  17  chr17_40589167     HPrz    A    G        0      0        2 
  17  chr17_40589167     ZBoe    A    G      0.5      1        2 
  17  chr17_40589167     ZGre    A    G        0      0        2 
  17  chr17_40589167     ZHar    A    G        0      0        2 
  17  chr17_40589167   Sample    A    G        0      0        2 
  17  chr17_40590868     AAsi    C    A        0      0        2 
  17  chr17_40590868     AKia    C    A        0      0        2 
  17  chr17_40590868     AOna    C    A        0      0        2 
  17  chr17_40590868     ASom    C    A        0      0        2 
  17  chr17_40590868     HCab    C    A        0      0        2 
  17  chr17_40590868     HPrz    C    A        0      0        2 
  17  chr17_40590868     ZBoe    C    A        0      0        2 
  17  chr17_40590868     ZGre    C    A        0      0        2 
  17  chr17_40590868     ZHar    C    A        1      2        2 
  17  chr17_40590868   Sample    C    A        0      0        2 
  17  chr17_40595168     AAsi    G    A        0      0        2 
  17  chr17_40595168     AKia    G    A      0.5      1        2 
  17  chr17_40595168     AOna    G    A        1      2        2 
  17  chr17_40595168     ASom    G    A        0      0        2 
  17  chr17_40595168     HCab    G    A        0      0        2 
  17  chr17_40595168     HPrz    G    A        0      0        2 
  17  chr17_40595168     ZBoe    G    A        0      0        2 
  17  chr17_40595168     ZGre    G    A        0      0        2 
  17  chr17_40595168     ZHar    G    A        0      0        2 
  17  chr17_40595168   Sample    G    A        0      0        2 
  17  chr17_40618934     AAsi    C    T        0      0        2 
  17  chr17_40618934     AKia    C    T        0      0        2 
  17  chr17_40618934     AOna    C    T        0      0        2 
  17  chr17_40618934     ASom    C    T        0      0        2 
  17  chr17_40618934     HCab    C    T        1      2        2 
  17  chr17_40618934     HPrz    C    T        1      2        2 
  17  chr17_40618934     ZBoe    C    T        0      0        2 
  17  chr17_40618934     ZGre    C    T        0      0        2 
  17  chr17_40618934     ZHar    C    T        0      0        2 
  17  chr17_40618934   Sample    C    T        0      0        2 
  17  chr17_40628690     AAsi    A    G        0      0        2 
  17  chr17_40628690     AKia    A    G        0      0        2 
  17  chr17_40628690     AOna    A    G      0.5      1        2 
  17  chr17_40628690     ASom    A    G        0      0        2 
  17  chr17_40628690     HCab    A    G        0      0        2 
  17  chr17_40628690     HPrz    A    G        0      0        2 
  17  chr17_40628690     ZBoe    A    G        0      0        2 
  17  chr17_40628690     ZGre    A    G        0      0        2 
  17  chr17_40628690     ZHar    A    G        0      0        2 
  17  chr17_40628690   Sample    A    G        0      0        2 
  17  chr17_40641486     AAsi    G    A        0      0        2 
  17  chr17_40641486     AKia    G    A        0      0        2 
  17  chr17_40641486     AOna    G    A        0      0        2 
  17  chr17_40641486     ASom    G    A        0      0        2 
  17  chr17_40641486     HCab    G    A        1      2        2 
  17  chr17_40641486     HPrz    G    A        1      2        2 
  17  chr17_40641486     ZBoe    G    A        0      0        2 
  17  chr17_40641486     ZGre    G    A        0      0        2 
  17  chr17_40641486     ZHar    G    A        0      0        2 
  17  chr17_40641486   Sample    G    A        0      0        2 
  17  chr17_40642574     AAsi    T    C        0      0        2 
  17  chr17_40642574     AKia    T    C      0.5      1        2 
  17  chr17_40642574     AOna    T    C        0      0        2 
  17  chr17_40642574     ASom    T    C        0      0        2 
  17  chr17_40642574     HCab    T    C        0      0        2 
  17  chr17_40642574     HPrz    T    C        0      0        2 
  17  chr17_40642574     ZBoe    T    C        0      0        2 
  17  chr17_40642574     ZGre    T    C        0      0        2 
  17  chr17_40642574     ZHar    T    C        0      0        2 
  17  chr17_40642574   Sample    T    C        0      0        2 
  17  chr17_40651807     AAsi    A    G        0      0        2 
  17  chr17_40651807     AKia    A    G        0      0        2 
  17  chr17_40651807     AOna    A    G        0      0        2 
  17  chr17_40651807     ASom    A    G        0      0        2 
  17  chr17_40651807     HCab    A    G        1      2        2 
  17  chr17_40651807     HPrz    A    G        1      2        2 
  17  chr17_40651807     ZBoe    A    G        0      0        2 
  17  chr17_40651807     ZGre    A    G        0      0        2 
  17  chr17_40651807     ZHar    A    G        0      0        2 
  17  chr17_40651807   Sample    A    G        0      0        2 
  17  chr17_40656524     AAsi    T    C        0      0        2 
  17  chr17_40656524     AKia    T    C        0      0        2 
  17  chr17_40656524     AOna    T    C      0.5      1        2 
  17  chr17_40656524     ASom    T    C        0      0        2 
  17  chr17_40656524     HCab    T    C        0      0        2 
  17  chr17_40656524     HPrz    T    C        0      0        2 
  17  chr17_40656524     ZBoe    T    C        0      0        2 
  17  chr17_40656524     ZGre    T    C        0      0        2 
  17  chr17_40656524     ZHar    T    C        0      0        2 
  17  chr17_40656524   Sample    T    C        0      0        2 
  17  chr17_40659926     AAsi    T    G        0      0        2 
  17  chr17_40659926     AKia    T    G        0      0        2 
  17  chr17_40659926     AOna    T    G        0      0        2 
  17  chr17_40659926     ASom    T    G        1      2        2 
  17  chr17_40659926     HCab    T    G        0      0        2 
  17  chr17_40659926     HPrz    T    G        0      0        2 
  17  chr17_40659926     ZBoe    T    G        0      0        2 
  17  chr17_40659926     ZGre    T    G        0      0        2 
  17  chr17_40659926     ZHar    T    G        0      0        2 
  17  chr17_40659926   Sample    T    G        0      0        2 
  17  chr17_40663123     AAsi    T    C        0      0        2 
  17  chr17_40663123     AKia    T    C        0      0        2 
  17  chr17_40663123     AOna    T    C        0      0        2 
  17  chr17_40663123     ASom    T    C        0      0        2 
  17  chr17_40663123     HCab    T    C        0      0        2 
  17  chr17_40663123     HPrz    T    C        0      0        2 
  17  chr17_40663123     ZBoe    T    C      0.5      1        2 
  17  chr17_40663123     ZGre    T    C        0      0        2 
  17  chr17_40663123     ZHar    T    C        0      0        2 
  17  chr17_40663123   Sample    T    C        0      0        2 
  17  chr17_40663362     AAsi    A    G        0      0        2 
  17  chr17_40663362     AKia    A    G        0      0        2 
  17  chr17_40663362     AOna    A    G        0      0        2 
  17  chr17_40663362     ASom    A    G        0      0        2 
  17  chr17_40663362     HCab    A    G        0      0        2 
  17  chr17_40663362     HPrz    A    G      0.5      1        2 
  17  chr17_40663362     ZBoe    A    G        0      0        2 
  17  chr17_40663362     ZGre    A    G        0      0        2 
  17  chr17_40663362     ZHar    A    G        0      0        2 
  17  chr17_40663362   Sample    A    G        0      0        2 
  17  chr17_40671249     AAsi    A    G        0      0        2 
  17  chr17_40671249     AKia    A    G        0      0        2 
  17  chr17_40671249     AOna    A    G        0      0        2 
  17  chr17_40671249     ASom    A    G        0      0        2 
  17  chr17_40671249     HCab    A    G        0      0        2 
  17  chr17_40671249     HPrz    A    G      0.5      1        2 
  17  chr17_40671249     ZBoe    A    G        0      0        2 
  17  chr17_40671249     ZGre    A    G        0      0        2 
  17  chr17_40671249     ZHar    A    G        0      0        2 
  17  chr17_40671249   Sample    A    G        0      0        2 
  17  chr17_40671790     AAsi    G    T        0      0        2 
  17  chr17_40671790     AKia    G    T        1      2        2 
  17  chr17_40671790     AOna    G    T        0      0        2 
  17  chr17_40671790     ASom    G    T        0      0        2 
  17  chr17_40671790     HCab    G    T        0      0        2 
  17  chr17_40671790     HPrz    G    T        0      0        2 
  17  chr17_40671790     ZBoe    G    T        0      0        2 
  17  chr17_40671790     ZGre    G    T        0      0        2 
  17  chr17_40671790     ZHar    G    T        0      0        2 
  17  chr17_40671790   Sample    G    T        0      0        2 
  17  chr17_40672546     AAsi    G    C        0      0        2 
  17  chr17_40672546     AKia    G    C        0      0        2 
  17  chr17_40672546     AOna    G    C        0      0        2 
  17  chr17_40672546     ASom    G    C        0      0        2 
  17  chr17_40672546     HCab    G    C        0      0        2 
  17  chr17_40672546     HPrz    G    C        0      0        2 
  17  chr17_40672546     ZBoe    G    C        0      0        2 
  17  chr17_40672546     ZGre    G    C      0.5      1        2 
  17  chr17_40672546     ZHar    G    C        0      0        2 
  17  chr17_40672546   Sample    G    C        0      0        2 
  17  chr17_40672862     AAsi    A    C        0      0        2 
  17  chr17_40672862     AKia    A    C        0      0        2 
  17  chr17_40672862     AOna    A    C      0.5      1        2 
  17  chr17_40672862     ASom    A    C        0      0        2 
  17  chr17_40672862     HCab    A    C        0      0        2 
  17  chr17_40672862     HPrz    A    C        0      0        2 
  17  chr17_40672862     ZBoe    A    C        0      0        2 
  17  chr17_40672862     ZGre    A    C        0      0        2 
  17  chr17_40672862     ZHar    A    C        0      0        2 
  17  chr17_40672862   Sample    A    C        0      0        2 
  17  chr17_40672995     AAsi    T    C        0      0        2 
  17  chr17_40672995     AKia    T    C        0      0        2 
  17  chr17_40672995     AOna    T    C        0      0        2 
  17  chr17_40672995     ASom    T    C        0      0        2 
  17  chr17_40672995     HCab    T    C        1      2        2 
  17  chr17_40672995     HPrz    T    C        1      2        2 
  17  chr17_40672995     ZBoe    T    C        0      0        2 
  17  chr17_40672995     ZGre    T    C        0      0        2 
  17  chr17_40672995     ZHar    T    C        0      0        2 
  17  chr17_40672995   Sample    T    C        0      0        2 
  17  chr17_40678521     AAsi    C    T        0      0        2 
  17  chr17_40678521     AKia    C    T        0      0        2 
  17  chr17_40678521     AOna    C    T      0.5      1        2 
  17  chr17_40678521     ASom    C    T        0      0        2 
  17  chr17_40678521     HCab    C    T        0      0        2 
  17  chr17_40678521     HPrz    C    T        0      0        2 
  17  chr17_40678521     ZBoe    C    T        0      0        2 
  17  chr17_40678521     ZGre    C    T        0      0        2 
  17  chr17_40678521     ZHar    C    T        0      0        2 
  17  chr17_40678521   Sample    C    T        0      0        2 
  17  chr17_40681448     AAsi    G    A        0      0        2 
  17  chr17_40681448     AKia    G    A        1      2        2 
  17  chr17_40681448     AOna    G    A        0      0        2 
  17  chr17_40681448     ASom    G    A        0      0        2 
  17  chr17_40681448     HCab    G    A        0      0        2 
  17  chr17_40681448     HPrz    G    A        0      0        2 
  17  chr17_40681448     ZBoe    G    A        0      0        2 
  17  chr17_40681448     ZGre    G    A        0      0        2 
  17  chr17_40681448     ZHar    G    A        0      0        2 
  17  chr17_40681448   Sample    G    A        0      0        2 
  17  chr17_40687673     AAsi    A    G        0      0        2 
  17  chr17_40687673     AKia    A    G        0      0        2 
  17  chr17_40687673     AOna    A    G        0      0        2 
  17  chr17_40687673     ASom    A    G        0      0        2 
  17  chr17_40687673     HCab    A    G        0      0        2 
  17  chr17_40687673     HPrz    A    G        0      0        2 
  17  chr17_40687673     ZBoe    A    G        0      0        2 
  17  chr17_40687673     ZGre    A    G        0      0        2 
  17  chr17_40687673     ZHar    A    G      0.5      1        2 
  17  chr17_40687673   Sample    A    G        0      0        2 
  17  chr17_40689089     AAsi    A    T        0      0        2 
  17  chr17_40689089     AKia    A    T        0      0        2 
  17  chr17_40689089     AOna    A    T      0.5      1        2 
  17  chr17_40689089     ASom    A    T        0      0        2 
  17  chr17_40689089     HCab    A    T        0      0        2 
  17  chr17_40689089     HPrz    A    T        0      0        2 
  17  chr17_40689089     ZBoe    A    T        0      0        2 
  17  chr17_40689089     ZGre    A    T        0      0        2 
  17  chr17_40689089     ZHar    A    T        0      0        2 
  17  chr17_40689089   Sample    A    T        0      0        2 
  17  chr17_40689546     AAsi    C    T        0      0        2 
  17  chr17_40689546     AKia    C    T        0      0        2 
  17  chr17_40689546     AOna    C    T      0.5      1        2 
  17  chr17_40689546     ASom    C    T        0      0        2 
  17  chr17_40689546     HCab    C    T        0      0        2 
  17  chr17_40689546     HPrz    C    T        0      0        2 
  17  chr17_40689546     ZBoe    C    T        0      0        2 
  17  chr17_40689546     ZGre    C    T        0      0        2 
  17  chr17_40689546     ZHar    C    T        0      0        2 
  17  chr17_40689546   Sample    C    T        0      0        2 
  17  chr17_40694650     AAsi    C    T        0      0        2 
  17  chr17_40694650     AKia    C    T        1      2        2 
  17  chr17_40694650     AOna    C    T        1      2        2 
  17  chr17_40694650     ASom    C    T        0      0        2 
  17  chr17_40694650     HCab    C    T        0      0        2 
  17  chr17_40694650     HPrz    C    T        0      0        2 
  17  chr17_40694650     ZBoe    C    T        0      0        2 
  17  chr17_40694650     ZGre    C    T        0      0        2 
  17  chr17_40694650     ZHar    C    T        0      0        2 
  17  chr17_40694650   Sample    C    T        0      0        2 
  17  chr17_40696565     AAsi    T    C        0      0        2 
  17  chr17_40696565     AKia    T    C        0      0        2 
  17  chr17_40696565     AOna    T    C        0      0        2 
  17  chr17_40696565     ASom    T    C        0      0        2 
  17  chr17_40696565     HCab    T    C        1      2        2 
  17  chr17_40696565     HPrz    T    C        1      2        2 
  17  chr17_40696565     ZBoe    T    C        0      0        2 
  17  chr17_40696565     ZGre    T    C        0      0        2 
  17  chr17_40696565     ZHar    T    C        0      0        2 
  17  chr17_40696565   Sample    T    C        0      0        2 
  17  chr17_40697567     AAsi    G    A        0      0        2 
  17  chr17_40697567     AKia    G    A        0      0        2 
  17  chr17_40697567     AOna    G    A      0.5      1        2 
  17  chr17_40697567     ASom    G    A        0      0        2 
  17  chr17_40697567     HCab    G    A        0      0        2 
  17  chr17_40697567     HPrz    G    A        0      0        2 
  17  chr17_40697567     ZBoe    G    A        0      0        2 
  17  chr17_40697567     ZGre    G    A        0      0        2 
  17  chr17_40697567     ZHar    G    A        0      0        2 
  17  chr17_40697567   Sample    G    A        0      0        2 
  17  chr17_40698592     AAsi    G    T        0      0        2 
  17  chr17_40698592     AKia    G    T        0      0        2 
  17  chr17_40698592     AOna    G    T        0      0        2 
  17  chr17_40698592     ASom    G    T        0      0        2 
  17  chr17_40698592     HCab    G    T        1      2        2 
  17  chr17_40698592     HPrz    G    T        1      2        2 
  17  chr17_40698592     ZBoe    G    T        0      0        2 
  17  chr17_40698592     ZGre    G    T        0      0        2 
  17  chr17_40698592     ZHar    G    T        0      0        2 
  17  chr17_40698592   Sample    G    T        0      0        2 
  17  chr17_40700332     AAsi    C    T        0      0        2 
  17  chr17_40700332     AKia    C    T        0      0        2 
  17  chr17_40700332     AOna    C    T        0      0        2 
  17  chr17_40700332     ASom    C    T        1      2        2 
  17  chr17_40700332     HCab    C    T        0      0        2 
  17  chr17_40700332     HPrz    C    T        0      0        2 
  17  chr17_40700332     ZBoe    C    T        0      0        2 
  17  chr17_40700332     ZGre    C    T        0      0        2 
  17  chr17_40700332     ZHar    C    T        0      0        2 
  17  chr17_40700332   Sample    C    T        0      0        2 
  17  chr17_40703754     AAsi    G    C        0      0        2 
  17  chr17_40703754     AKia    G    C        0      0        2 
  17  chr17_40703754     AOna    G    C        0      0        2 
  17  chr17_40703754     ASom    G    C        0      0        2 
  17  chr17_40703754     HCab    G    C        0      0        2 
  17  chr17_40703754     HPrz    G    C        0      0        2 
  17  chr17_40703754     ZBoe    G    C        0      0        2 
  17  chr17_40703754     ZGre    G    C        1      2        2 
  17  chr17_40703754     ZHar    G    C        1      2        2 
  17  chr17_40703754   Sample    G    C        0      0        2 
  17  chr17_40712837     AAsi    T    C        0      0        2 
  17  chr17_40712837     AKia    T    C        0      0        2 
  17  chr17_40712837     AOna    T    C        0      0        2 
  17  chr17_40712837     ASom    T    C        0      0        2 
  17  chr17_40712837     HCab    T    C        1      2        2 
  17  chr17_40712837     HPrz    T    C        1      2        2 
  17  chr17_40712837     ZBoe    T    C        0      0        2 
  17  chr17_40712837     ZGre    T    C        0      0        2 
  17  chr17_40712837     ZHar    T    C        0      0        2 
  17  chr17_40712837   Sample    T    C        0      0        2 
  17  chr17_40715493     AAsi    A    T        0      0        2 
  17  chr17_40715493     AKia    A    T        0      0        2 
  17  chr17_40715493     AOna    A    T        0      0        2 
  17  chr17_40715493     ASom    A    T        1      2        2 
  17  chr17_40715493     HCab    A    T        0      0        2 
  17  chr17_40715493     HPrz    A    T        0      0        2 
  17  chr17_40715493     ZBoe    A    T        0      0        2 
  17  chr17_40715493     ZGre    A    T        0      0        2 
  17  chr17_40715493     ZHar    A    T        0      0        2 
  17  chr17_40715493   Sample    A    T        0      0        2 
  17  chr17_40725128     AAsi    T    A        0      0        2 
  17  chr17_40725128     AKia    T    A        0      0        2 
  17  chr17_40725128     AOna    T    A        0      0        2 
  17  chr17_40725128     ASom    T    A        0      0        2 
  17  chr17_40725128     HCab    T    A        1      2        2 
  17  chr17_40725128     HPrz    T    A        1      2        2 
  17  chr17_40725128     ZBoe    T    A        0      0        2 
  17  chr17_40725128     ZGre    T    A        0      0        2 
  17  chr17_40725128     ZHar    T    A        0      0        2 
  17  chr17_40725128   Sample    T    A        0      0        2 
  17  chr17_40729396     AAsi    G    A        0      0        2 
  17  chr17_40729396     AKia    G    A        0      0        2 
  17  chr17_40729396     AOna    G    A        0      0        2 
  17  chr17_40729396     ASom    G    A        0      0        2 
  17  chr17_40729396     HCab    G    A        1      2        2 
  17  chr17_40729396     HPrz    G    A        1      2        2 
  17  chr17_40729396     ZBoe    G    A        0      0        2 
  17  chr17_40729396     ZGre    G    A        0      0        2 
  17  chr17_40729396     ZHar    G    A        0      0        2 
  17  chr17_40729396   Sample    G    A        0      0        2 
  17  chr17_40739996     AAsi    G    A        0      0        2 
  17  chr17_40739996     AKia    G    A        0      0        2 
  17  chr17_40739996     AOna    G    A        0      0        2 
  17  chr17_40739996     ASom    G    A        0      0        2 
  17  chr17_40739996     HCab    G    A        1      2        2 
  17  chr17_40739996     HPrz    G    A        1      2        2 
  17  chr17_40739996     ZBoe    G    A        0      0        2 
  17  chr17_40739996     ZGre    G    A        0      0        2 
  17  chr17_40739996     ZHar    G    A        0      0        2 
  17  chr17_40739996   Sample    G    A        0      0        2 
  17  chr17_40752401     AAsi    A    G        0      0        2 
  17  chr17_40752401     AKia    A    G        0      0        2 
  17  chr17_40752401     AOna    A    G      0.5      1        2 
  17  chr17_40752401     ASom    A    G        0      0        2 
  17  chr17_40752401     HCab    A    G        0      0        2 
  17  chr17_40752401     HPrz    A    G        0      0        2 
  17  chr17_40752401     ZBoe    A    G        0      0        2 
  17  chr17_40752401     ZGre    A    G        0      0        2 
  17  chr17_40752401     ZHar    A    G        0      0        2 
  17  chr17_40752401   Sample    A    G        0      0        2 
  17  chr17_40752851     AAsi    G    C        0      0        2 
  17  chr17_40752851     AKia    G    C        0      0        2 
  17  chr17_40752851     AOna    G    C        0      0        2 
  17  chr17_40752851     ASom    G    C        0      0        2 
  17  chr17_40752851     HCab    G    C        1      2        2 
  17  chr17_40752851     HPrz    G    C        1      2        2 
  17  chr17_40752851     ZBoe    G    C        0      0        2 
  17  chr17_40752851     ZGre    G    C        0      0        2 
  17  chr17_40752851     ZHar    G    C        0      0        2 
  17  chr17_40752851   Sample    G    C        0      0        2 
  17  chr17_40757332     AAsi    A    C        0      0        2 
  17  chr17_40757332     AKia    A    C      0.5      1        2 
  17  chr17_40757332     AOna    A    C        0      0        2 
  17  chr17_40757332     ASom    A    C        0      0        2 
  17  chr17_40757332     HCab    A    C        0      0        2 
  17  chr17_40757332     HPrz    A    C        0      0        2 
  17  chr17_40757332     ZBoe    A    C        0      0        2 
  17  chr17_40757332     ZGre    A    C        0      0        2 
  17  chr17_40757332     ZHar    A    C        0      0        2 
  17  chr17_40757332   Sample    A    C        0      0        2 
  17  chr17_40765291     AAsi    G    A        0      0        2 
  17  chr17_40765291     AKia    G    A        0      0        2 
  17  chr17_40765291     AOna    G    A        0      0        2 
  17  chr17_40765291     ASom    G    A        0      0        2 
  17  chr17_40765291     HCab    G    A        0      0        2 
  17  chr17_40765291     HPrz    G    A        0      0        2 
  17  chr17_40765291     ZBoe    G    A        0      0        2 
  17  chr17_40765291     ZGre    G    A        0      0        2 
  17  chr17_40765291     ZHar    G    A      0.5      1        2 
  17  chr17_40765291   Sample    G    A        0      0        2 
  17  chr17_40771498     AAsi    A    T        0      0        2 
  17  chr17_40771498     AKia    A    T        0      0        2 
  17  chr17_40771498     AOna    A    T        0      0        2 
  17  chr17_40771498     ASom    A    T        0      0        2 
  17  chr17_40771498     HCab    A    T        0      0        2 
  17  chr17_40771498     HPrz    A    T        0      0        2 
  17  chr17_40771498     ZBoe    A    T        0      0        2 
  17  chr17_40771498     ZGre    A    T        1      2        2 
  17  chr17_40771498     ZHar    A    T        0      0        2 
  17  chr17_40771498   Sample    A    T        0      0        2 
  17  chr17_40794954     AAsi    G    A      0.5      1        2 
  17  chr17_40794954     AKia    G    A        0      0        2 
  17  chr17_40794954     AOna    G    A        0      0        2 
  17  chr17_40794954     ASom    G    A        0      0        2 
  17  chr17_40794954     HCab    G    A        1      2        2 
  17  chr17_40794954     HPrz    G    A        1      2        2 
  17  chr17_40794954     ZBoe    G    A        0      0        2 
  17  chr17_40794954     ZGre    G    A        0      0        2 
  17  chr17_40794954     ZHar    G    A        0      0        2 
  17  chr17_40794954   Sample    G    A        1      2        2 
  17  chr17_40801516     AAsi    T    C        1      2        2 
  17  chr17_40801516     AKia    T    C        0      0        2 
  17  chr17_40801516     AOna    T    C      0.5      1        2 
  17  chr17_40801516     ASom    T    C        1      2        2 
  17  chr17_40801516     HCab    T    C        0      0        2 
  17  chr17_40801516     HPrz    T    C        0      0        2 
  17  chr17_40801516     ZBoe    T    C        0      0        2 
  17  chr17_40801516     ZGre    T    C        0      0        2 
  17  chr17_40801516     ZHar    T    C        0      0        2 
  17  chr17_40801516   Sample    T    C        1      2        2 
  17  chr17_40809576     AAsi    T    G        0      0        2 
  17  chr17_40809576     AKia    T    G        0      0        2 
  17  chr17_40809576     AOna    T    G        0      0        2 
  17  chr17_40809576     ASom    T    G        0      0        2 
  17  chr17_40809576     HCab    T    G        1      2        2 
  17  chr17_40809576     HPrz    T    G        1      2        2 
  17  chr17_40809576     ZBoe    T    G        0      0        2 
  17  chr17_40809576     ZGre    T    G        0      0        2 
  17  chr17_40809576     ZHar    T    G        0      0        2 
  17  chr17_40809576   Sample    T    G        0      0        2 
  17  chr17_40817628     AAsi    G    A        0      0        2 
  17  chr17_40817628     AKia    G    A        0      0        2 
  17  chr17_40817628     AOna    G    A        0      0        2 
  17  chr17_40817628     ASom    G    A        0      0        2 
  17  chr17_40817628     HCab    G    A        1      2        2 
  17  chr17_40817628     HPrz    G    A        1      2        2 
  17  chr17_40817628     ZBoe    G    A        0      0        2 
  17  chr17_40817628     ZGre    G    A        0      0        2 
  17  chr17_40817628     ZHar    G    A        0      0        2 
  17  chr17_40817628   Sample    G    A        0      0        2 
  17  chr17_40824174     AAsi    T    A        0      0        2 
  17  chr17_40824174     AKia    T    A        1      2        2 
  17  chr17_40824174     AOna    T    A      0.5      1        2 
  17  chr17_40824174     ASom    T    A        0      0        2 
  17  chr17_40824174     HCab    T    A        0      0        2 
  17  chr17_40824174     HPrz    T    A        0      0        2 
  17  chr17_40824174     ZBoe    T    A        1      2        2 
  17  chr17_40824174     ZGre    T    A        0      0        2 
  17  chr17_40824174     ZHar    T    A        1      2        2 
  17  chr17_40824174   Sample    T    A        0      0        2 
  17  chr17_40826519     AAsi    T    C        0      0        2 
  17  chr17_40826519     AKia    T    C        0      0        2 
  17  chr17_40826519     AOna    T    C        0      0        2 
  17  chr17_40826519     ASom    T    C        0      0        2 
  17  chr17_40826519     HCab    T    C        0      0        2 
  17  chr17_40826519     HPrz    T    C        0      0        2 
  17  chr17_40826519     ZBoe    T    C      0.5      1        2 
  17  chr17_40826519     ZGre    T    C        0      0        2 
  17  chr17_40826519     ZHar    T    C        0      0        2 
  17  chr17_40826519   Sample    T    C        0      0        2 
  17  chr17_40833036     AAsi    T    G        0      0        2 
  17  chr17_40833036     AKia    T    G        0      0        2 
  17  chr17_40833036     AOna    T    G      0.5      1        2 
  17  chr17_40833036     ASom    T    G        0      0        2 
  17  chr17_40833036     HCab    T    G        0      0        2 
  17  chr17_40833036     HPrz    T    G        0      0        2 
  17  chr17_40833036     ZBoe    T    G        0      0        2 
  17  chr17_40833036     ZGre    T    G        0      0        2 
  17  chr17_40833036     ZHar    T    G        0      0        2 
  17  chr17_40833036   Sample    T    G        0      0        2 
  17  chr17_40844404     AAsi    C    T        0      0        2 
  17  chr17_40844404     AKia    C    T        0      0        2 
  17  chr17_40844404     AOna    C    T        0      0        2 
  17  chr17_40844404     ASom    C    T        0      0        2 
  17  chr17_40844404     HCab    C    T        0      0        2 
  17  chr17_40844404     HPrz    C    T        0      0        2 
  17  chr17_40844404     ZBoe    C    T        0      0        2 
  17  chr17_40844404     ZGre    C    T        0      0        2 
  17  chr17_40844404     ZHar    C    T        1      2        2 
  17  chr17_40844404   Sample    C    T        0      0        2 
  17  chr17_40844556     AAsi    T    C        0      0        2 
  17  chr17_40844556     AKia    T    C        1      2        2 
  17  chr17_40844556     AOna    T    C        1      2        2 
  17  chr17_40844556     ASom    T    C        0      0        2 
  17  chr17_40844556     HCab    T    C        0      0        2 
  17  chr17_40844556     HPrz    T    C        0      0        2 
  17  chr17_40844556     ZBoe    T    C        0      0        2 
  17  chr17_40844556     ZGre    T    C        0      0        2 
  17  chr17_40844556     ZHar    T    C        0      0        2 
  17  chr17_40844556   Sample    T    C        0      0        2 
  17  chr17_40845721     AAsi    G    A        0      0        2 
  17  chr17_40845721     AKia    G    A        0      0        2 
  17  chr17_40845721     AOna    G    A        0      0        2 
  17  chr17_40845721     ASom    G    A        0      0        2 
  17  chr17_40845721     HCab    G    A        0      0        2 
  17  chr17_40845721     HPrz    G    A        0      0        2 
  17  chr17_40845721     ZBoe    G    A        0      0        2 
  17  chr17_40845721     ZGre    G    A        1      2        2 
  17  chr17_40845721     ZHar    G    A        0      0        2 
  17  chr17_40845721   Sample    G    A        0      0        2 
  17  chr17_40845777     AAsi    C    T        0      0        2 
  17  chr17_40845777     AKia    C    T        0      0        2 
  17  chr17_40845777     AOna    C    T      0.5      1        2 
  17  chr17_40845777     ASom    C    T        0      0        2 
  17  chr17_40845777     HCab    C    T        0      0        2 
  17  chr17_40845777     HPrz    C    T        0      0        2 
  17  chr17_40845777     ZBoe    C    T        0      0        2 
  17  chr17_40845777     ZGre    C    T        0      0        2 
  17  chr17_40845777     ZHar    C    T        0      0        2 
  17  chr17_40845777   Sample    C    T        0      0        2 
  17  chr17_40852869     AAsi    A    G        0      0        2 
  17  chr17_40852869     AKia    A    G        0      0        2 
  17  chr17_40852869     AOna    A    G        0      0        2 
  17  chr17_40852869     ASom    A    G        0      0        2 
  17  chr17_40852869     HCab    A    G      0.5      1        2 
  17  chr17_40852869     HPrz    A    G        0      0        2 
  17  chr17_40852869     ZBoe    A    G        0      0        2 
  17  chr17_40852869     ZGre    A    G        0      0        2 
  17  chr17_40852869     ZHar    A    G        0      0        2 
  17  chr17_40852869   Sample    A    G        0      0        2 
  17  chr17_40856227     AAsi    T    C        0      0        2 
  17  chr17_40856227     AKia    T    C        0      0        2 
  17  chr17_40856227     AOna    T    C        1      2        2 
  17  chr17_40856227     ASom    T    C        0      0        2 
  17  chr17_40856227     HCab    T    C        0      0        2 
  17  chr17_40856227     HPrz    T    C        0      0        2 
  17  chr17_40856227     ZBoe    T    C        0      0        2 
  17  chr17_40856227     ZGre    T    C        0      0        2 
  17  chr17_40856227     ZHar    T    C        0      0        2 
  17  chr17_40856227   Sample    T    C        0      0        2 
  17  chr17_40868487     AAsi    C    G        0      0        2 
  17  chr17_40868487     AKia    C    G        0      0        2 
  17  chr17_40868487     AOna    C    G        0      0        2 
  17  chr17_40868487     ASom    C    G        0      0        2 
  17  chr17_40868487     HCab    C    G      0.5      1        2 
  17  chr17_40868487     HPrz    C    G        1      2        2 
  17  chr17_40868487     ZBoe    C    G        0      0        2 
  17  chr17_40868487     ZGre    C    G        0      0        2 
  17  chr17_40868487     ZHar    C    G        0      0        2 
  17  chr17_40868487   Sample    C    G        0      0        2 
  17  chr17_40873222     AAsi    G    T        0      0        2 
  17  chr17_40873222     AKia    G    T        0      0        2 
  17  chr17_40873222     AOna    G    T        0      0        2 
  17  chr17_40873222     ASom    G    T        0      0        2 
  17  chr17_40873222     HCab    G    T        0      0        2 
  17  chr17_40873222     HPrz    G    T      0.5      1        2 
  17  chr17_40873222     ZBoe    G    T        0      0        2 
  17  chr17_40873222     ZGre    G    T        0      0        2 
  17  chr17_40873222     ZHar    G    T        0      0        2 
  17  chr17_40873222   Sample    G    T        0      0        2 
  17  chr17_40882477     AAsi    G    T      0.5      1        2 
  17  chr17_40882477     AKia    G    T        0      0        2 
  17  chr17_40882477     AOna    G    T        0      0        2 
  17  chr17_40882477     ASom    G    T        0      0        2 
  17  chr17_40882477     HCab    G    T        0      0        2 
  17  chr17_40882477     HPrz    G    T        0      0        2 
  17  chr17_40882477     ZBoe    G    T        0      0        2 
  17  chr17_40882477     ZGre    G    T        0      0        2 
  17  chr17_40882477     ZHar    G    T        0      0        2 
  17  chr17_40882477   Sample    G    T        1      2        2 
  17  chr17_40887814     AAsi    A    G        0      0        2 
  17  chr17_40887814     AKia    A    G        1      2        2 
  17  chr17_40887814     AOna    A    G        0      0        2 
  17  chr17_40887814     ASom    A    G        0      0        2 
  17  chr17_40887814     HCab    A    G        0      0        2 
  17  chr17_40887814     HPrz    A    G        0      0        2 
  17  chr17_40887814     ZBoe    A    G        0      0        2 
  17  chr17_40887814     ZGre    A    G        0      0        2 
  17  chr17_40887814     ZHar    A    G        0      0        2 
  17  chr17_40887814   Sample    A    G        0      0        2 
  17  chr17_40888546     AAsi    T    C        0      0        2 
  17  chr17_40888546     AKia    T    C        0      0        2 
  17  chr17_40888546     AOna    T    C        0      0        2 
  17  chr17_40888546     ASom    T    C        0      0        2 
  17  chr17_40888546     HCab    T    C        1      2        2 
  17  chr17_40888546     HPrz    T    C        1      2        2 
  17  chr17_40888546     ZBoe    T    C        0      0        2 
  17  chr17_40888546     ZGre    T    C        0      0        2 
  17  chr17_40888546     ZHar    T    C        0      0        2 
  17  chr17_40888546   Sample    T    C        0      0        2 
  17  chr17_40892647     AAsi    C    T        0      0        2 
  17  chr17_40892647     AKia    C    T        0      0        2 
  17  chr17_40892647     AOna    C    T        0      0        2 
  17  chr17_40892647     ASom    C    T        0      0        2 
  17  chr17_40892647     HCab    C    T        1      2        2 
  17  chr17_40892647     HPrz    C    T        1      2        2 
  17  chr17_40892647     ZBoe    C    T        0      0        2 
  17  chr17_40892647     ZGre    C    T        0      0        2 
  17  chr17_40892647     ZHar    C    T        0      0        2 
  17  chr17_40892647   Sample    C    T        0      0        2 
  17  chr17_40900564     AAsi    C    A        0      0        2 
  17  chr17_40900564     AKia    C    A        0      0        2 
  17  chr17_40900564     AOna    C    A      0.5      1        2 
  17  chr17_40900564     ASom    C    A        0      0        2 
  17  chr17_40900564     HCab    C    A        0      0        2 
  17  chr17_40900564     HPrz    C    A        0      0        2 
  17  chr17_40900564     ZBoe    C    A        0      0        2 
  17  chr17_40900564     ZGre    C    A        0      0        2 
  17  chr17_40900564     ZHar    C    A        0      0        2 
  17  chr17_40900564   Sample    C    A        0      0        2 
  17  chr17_40901557     AAsi    G    A        0      0        2 
  17  chr17_40901557     AKia    G    A        0      0        2 
  17  chr17_40901557     AOna    G    A        0      0        2 
  17  chr17_40901557     ASom    G    A        0      0        2 
  17  chr17_40901557     HCab    G    A        0      0        2 
  17  chr17_40901557     HPrz    G    A        0      0        2 
  17  chr17_40901557     ZBoe    G    A        0      0        2 
  17  chr17_40901557     ZGre    G    A        1      2        2 
  17  chr17_40901557     ZHar    G    A        0      0        2 
  17  chr17_40901557   Sample    G    A        0      0        2 
  17  chr17_40902875     AAsi    G    A        0      0        2 
  17  chr17_40902875     AKia    G    A        0      0        2 
  17  chr17_40902875     AOna    G    A        0      0        2 
  17  chr17_40902875     ASom    G    A        0      0        2 
  17  chr17_40902875     HCab    G    A        1      2        2 
  17  chr17_40902875     HPrz    G    A        1      2        2 
  17  chr17_40902875     ZBoe    G    A        0      0        2 
  17  chr17_40902875     ZGre    G    A        0      0        2 
  17  chr17_40902875     ZHar    G    A        0      0        2 
  17  chr17_40902875   Sample    G    A        0      0        2 
  17  chr17_40903239     AAsi    G    A        0      0        2 
  17  chr17_40903239     AKia    G    A        0      0        2 
  17  chr17_40903239     AOna    G    A        0      0        2 
  17  chr17_40903239     ASom    G    A        0      0        2 
  17  chr17_40903239     HCab    G    A        0      0        2 
  17  chr17_40903239     HPrz    G    A        0      0        2 
  17  chr17_40903239     ZBoe    G    A        0      0        2 
  17  chr17_40903239     ZGre    G    A        0      0        2 
  17  chr17_40903239     ZHar    G    A      0.5      1        2 
  17  chr17_40903239   Sample    G    A        0      0        2 
  17  chr17_40908692     AAsi    C    T        1      2        2 
  17  chr17_40908692     AKia    C    T        1      2        2 
  17  chr17_40908692     AOna    C    T      0.5      1        2 
  17  chr17_40908692     ASom    C    T        1      2        2 
  17  chr17_40908692     HCab    C    T        0      0        2 
  17  chr17_40908692     HPrz    C    T        0      0        2 
  17  chr17_40908692     ZBoe    C    T        0      0        2 
  17  chr17_40908692     ZGre    C    T        0      0        2 
  17  chr17_40908692     ZHar    C    T        0      0        2 
  17  chr17_40908692   Sample    C    T        1      2        2 
  17  chr17_40929704     AAsi    G    A        0      0        2 
  17  chr17_40929704     AKia    G    A        0      0        2 
  17  chr17_40929704     AOna    G    A        0      0        2 
  17  chr17_40929704     ASom    G    A        0      0        2 
  17  chr17_40929704     HCab    G    A        0      0        2 
  17  chr17_40929704     HPrz    G    A        0      0        2 
  17  chr17_40929704     ZBoe    G    A        1      2        2 
  17  chr17_40929704     ZGre    G    A        0      0        2 
  17  chr17_40929704     ZHar    G    A        0      0        2 
  17  chr17_40929704   Sample    G    A        0      0        2 
  17  chr17_40942073     AAsi    A    G        0      0        2 
  17  chr17_40942073     AKia    A    G        0      0        2 
  17  chr17_40942073     AOna    A    G        0      0        2 
  17  chr17_40942073     ASom    A    G        0      0        2 
  17  chr17_40942073     HCab    A    G        0      0        2 
  17  chr17_40942073     HPrz    A    G        0      0        2 
  17  chr17_40942073     ZBoe    A    G      0.5      1        2 
  17  chr17_40942073     ZGre    A    G        0      0        2 
  17  chr17_40942073     ZHar    A    G        0      0        2 
  17  chr17_40942073   Sample    A    G        0      0        2 
  17  chr17_40954968     AAsi    C    T        0      0        2 
  17  chr17_40954968     AKia    C    T        0      0        2 
  17  chr17_40954968     AOna    C    T        0      0        2 
  17  chr17_40954968     ASom    C    T        0      0        2 
  17  chr17_40954968     HCab    C    T        0      0        2 
  17  chr17_40954968     HPrz    C    T        0      0        2 
  17  chr17_40954968     ZBoe    C    T        0      0        2 
  17  chr17_40954968     ZGre    C    T        0      0        2 
  17  chr17_40954968     ZHar    C    T      0.5      1        2 
  17  chr17_40954968   Sample    C    T        0      0        2 
  17  chr17_40986578     AAsi    T    C        0      0        2 
  17  chr17_40986578     AKia    T    C        0      0        2 
  17  chr17_40986578     AOna    T    C        0      0        2 
  17  chr17_40986578     ASom    T    C        0      0        2 
  17  chr17_40986578     HCab    T    C        1      2        2 
  17  chr17_40986578     HPrz    T    C        1      2        2 
  17  chr17_40986578     ZBoe    T    C        0      0        2 
  17  chr17_40986578     ZGre    T    C        0      0        2 
  17  chr17_40986578     ZHar    T    C        0      0        2 
  17  chr17_40986578   Sample    T    C        0      0        2 
  17  chr17_40986846     AAsi    G    C        0      0        2 
  17  chr17_40986846     AKia    G    C        0      0        2 
  17  chr17_40986846     AOna    G    C        0      0        2 
  17  chr17_40986846     ASom    G    C        0      0        2 
  17  chr17_40986846     HCab    G    C        1      2        2 
  17  chr17_40986846     HPrz    G    C        1      2        2 
  17  chr17_40986846     ZBoe    G    C        0      0        2 
  17  chr17_40986846     ZGre    G    C        0      0        2 
  17  chr17_40986846     ZHar    G    C        0      0        2 
  17  chr17_40986846   Sample    G    C        0      0        2 
  17  chr17_40987911     AAsi    A    G        0      0        2 
  17  chr17_40987911     AKia    A    G        0      0        2 
  17  chr17_40987911     AOna    A    G        0      0        2 
  17  chr17_40987911     ASom    A    G        0      0        2 
  17  chr17_40987911     HCab    A    G        0      0        2 
  17  chr17_40987911     HPrz    A    G        0      0        2 
  17  chr17_40987911     ZBoe    A    G      0.5      1        2 
  17  chr17_40987911     ZGre    A    G        0      0        2 
  17  chr17_40987911     ZHar    A    G        0      0        2 
  17  chr17_40987911   Sample    A    G        0      0        2 
  17  chr17_40992525     AAsi    A    C        1      2        2 
  17  chr17_40992525     AKia    A    C        0      0        2 
  17  chr17_40992525     AOna    A    C        0      0        2 
  17  chr17_40992525     ASom    A    C        1      2        2 
  17  chr17_40992525     HCab    A    C        0      0        2 
  17  chr17_40992525     HPrz    A    C        0      0        2 
  17  chr17_40992525     ZBoe    A    C        0      0        2 
  17  chr17_40992525     ZGre    A    C        0      0        2 
  17  chr17_40992525     ZHar    A    C        0      0        2 
  17  chr17_40992525   Sample    A    C        1      2        2 
  17  chr17_40997091     AAsi    C    T        0      0        2 
  17  chr17_40997091     AKia    C    T        0      0        2 
  17  chr17_40997091     AOna    C    T        0      0        2 
  17  chr17_40997091     ASom    C    T        0      0        2 
  17  chr17_40997091     HCab    C    T        0      0        2 
  17  chr17_40997091     HPrz    C    T        0      0        2 
  17  chr17_40997091     ZBoe    C    T      0.5      1        2 
  17  chr17_40997091     ZGre    C    T        0      0        2 
  17  chr17_40997091     ZHar    C    T        0      0        2 
  17  chr17_40997091   Sample    C    T        0      0        2 
  17  chr17_41012404     AAsi    C    T        0      0        2 
  17  chr17_41012404     AKia    C    T        0      0        2 
  17  chr17_41012404     AOna    C    T        1      2        2 
  17  chr17_41012404     ASom    C    T        0      0        2 
  17  chr17_41012404     HCab    C    T        0      0        2 
  17  chr17_41012404     HPrz    C    T        0      0        2 
  17  chr17_41012404     ZBoe    C    T        0      0        2 
  17  chr17_41012404     ZGre    C    T        0      0        2 
  17  chr17_41012404     ZHar    C    T        0      0        2 
  17  chr17_41012404   Sample    C    T        0      0        2 
  17  chr17_41020240     AAsi    G    A        1      2        2 
  17  chr17_41020240     AKia    G    A        0      0        2 
  17  chr17_41020240     AOna    G    A        0      0        2 
  17  chr17_41020240     ASom    G    A        1      2        2 
  17  chr17_41020240     HCab    G    A        0      0        2 
  17  chr17_41020240     HPrz    G    A        0      0        2 
  17  chr17_41020240     ZBoe    G    A        0      0        2 
  17  chr17_41020240     ZGre    G    A        0      0        2 
  17  chr17_41020240     ZHar    G    A        0      0        2 
  17  chr17_41020240   Sample    G    A        1      2        2 
  17  chr17_41020593     AAsi    C    G        0      0        2 
  17  chr17_41020593     AKia    C    G        0      0        2 
  17  chr17_41020593     AOna    C    G      0.5      1        2 
  17  chr17_41020593     ASom    C    G        0      0        2 
  17  chr17_41020593     HCab    C    G        0      0        2 
  17  chr17_41020593     HPrz    C    G        0      0        2 
  17  chr17_41020593     ZBoe    C    G        0      0        2 
  17  chr17_41020593     ZGre    C    G        0      0        2 
  17  chr17_41020593     ZHar    C    G        0      0        2 
  17  chr17_41020593   Sample    C    G        0      0        2 
  17  chr17_41026742     AAsi    T    G        0      0        2 
  17  chr17_41026742     AKia    T    G        0      0        2 
  17  chr17_41026742     AOna    T    G        0      0        2 
  17  chr17_41026742     ASom    T    G        0      0        2 
  17  chr17_41026742     HCab    T    G        0      0        2 
  17  chr17_41026742     HPrz    T    G        0      0        2 
  17  chr17_41026742     ZBoe    T    G        1      2        2 
  17  chr17_41026742     ZGre    T    G        1      2        2 
  17  chr17_41026742     ZHar    T    G        1      2        2 
  17  chr17_41026742   Sample    T    G        0      0        2 
  17  chr17_41026874     AAsi    T    C        0      0        2 
  17  chr17_41026874     AKia    T    C        0      0        2 
  17  chr17_41026874     AOna    T    C        0      0        2 
  17  chr17_41026874     ASom    T    C        0      0        2 
  17  chr17_41026874     HCab    T    C        0      0        2 
  17  chr17_41026874     HPrz    T    C        0      0        2 
  17  chr17_41026874     ZBoe    T    C      0.5      1        2 
  17  chr17_41026874     ZGre    T    C        0      0        2 
  17  chr17_41026874     ZHar    T    C        0      0        2 
  17  chr17_41026874   Sample    T    C        1      2        2 
  17  chr17_41027498     AAsi    G    A        0      0        2 
  17  chr17_41027498     AKia    G    A        0      0        2 
  17  chr17_41027498     AOna    G    A        0      0        2 
  17  chr17_41027498     ASom    G    A        0      0        2 
  17  chr17_41027498     HCab    G    A      0.5      1        2 
  17  chr17_41027498     HPrz    G    A      0.5      1        2 
  17  chr17_41027498     ZBoe    G    A        0      0        2 
  17  chr17_41027498     ZGre    G    A        0      0        2 
  17  chr17_41027498     ZHar    G    A        0      0        2 
  17  chr17_41027498   Sample    G    A        0      0        2 
  17  chr17_41027988     AAsi    T    C        0      0        2 
  17  chr17_41027988     AKia    T    C        0      0        2 
  17  chr17_41027988     AOna    T    C        0      0        2 
  17  chr17_41027988     ASom    T    C        0      0        2 
  17  chr17_41027988     HCab    T    C      0.5      1        2 
  17  chr17_41027988     HPrz    T    C      0.5      1        2 
  17  chr17_41027988     ZBoe    T    C        0      0        2 
  17  chr17_41027988     ZGre    T    C        0      0        2 
  17  chr17_41027988     ZHar    T    C        0      0        2 
  17  chr17_41027988   Sample    T    C        0      0        2 
  17  chr17_41035983     AAsi    G    T        0      0        2 
  17  chr17_41035983     AKia    G    T        0      0        2 
  17  chr17_41035983     AOna    G    T        0      0        2 
  17  chr17_41035983     ASom    G    T        0      0        2 
  17  chr17_41035983     HCab    G    T        0      0        2 
  17  chr17_41035983     HPrz    G    T        0      0        2 
  17  chr17_41035983     ZBoe    G    T        0      0        2 
  17  chr17_41035983     ZGre    G    T        1      2        2 
  17  chr17_41035983     ZHar    G    T        0      0        2 
  17  chr17_41035983   Sample    G    T        0      0        2 
  17  chr17_41039922     AAsi    A    G        1      2        2 
  17  chr17_41039922     AKia    A    G        0      0        2 
  17  chr17_41039922     AOna    A    G        0      0        2 
  17  chr17_41039922     ASom    A    G        1      2        2 
  17  chr17_41039922     HCab    A    G        0      0        2 
  17  chr17_41039922     HPrz    A    G        0      0        2 
  17  chr17_41039922     ZBoe    A    G        0      0        2 
  17  chr17_41039922     ZGre    A    G        0      0        2 
  17  chr17_41039922     ZHar    A    G        0      0        2 
  17  chr17_41039922   Sample    A    G        1      2        2 
  17  chr17_41044700     AAsi    C    A        0      0        2 
  17  chr17_41044700     AKia    C    A        0      0        2 
  17  chr17_41044700     AOna    C    A        0      0        2 
  17  chr17_41044700     ASom    C    A        1      2        2 
  17  chr17_41044700     HCab    C    A        0      0        2 
  17  chr17_41044700     HPrz    C    A        0      0        2 
  17  chr17_41044700     ZBoe    C    A        0      0        2 
  17  chr17_41044700     ZGre    C    A        0      0        2 
  17  chr17_41044700     ZHar    C    A        0      0        2 
  17  chr17_41044700   Sample    C    A        0      0        2 
  17  chr17_41045146     AAsi    G    A        0      0        2 
  17  chr17_41045146     AKia    G    A        0      0        2 
  17  chr17_41045146     AOna    G    A        0      0        2 
  17  chr17_41045146     ASom    G    A        0      0        2 
  17  chr17_41045146     HCab    G    A        1      2        2 
  17  chr17_41045146     HPrz    G    A        1      2        2 
  17  chr17_41045146     ZBoe    G    A        0      0        2 
  17  chr17_41045146     ZGre    G    A        0      0        2 
  17  chr17_41045146     ZHar    G    A        0      0        2 
  17  chr17_41045146   Sample    G    A        0      0        2 
  17  chr17_41053960     AAsi    T    C        0      0        2 
  17  chr17_41053960     AKia    T    C        0      0        2 
  17  chr17_41053960     AOna    T    C        0      0        2 
  17  chr17_41053960     ASom    T    C        0      0        2 
  17  chr17_41053960     HCab    T    C        1      2        2 
  17  chr17_41053960     HPrz    T    C        1      2        2 
  17  chr17_41053960     ZBoe    T    C        0      0        2 
  17  chr17_41053960     ZGre    T    C        0      0        2 
  17  chr17_41053960     ZHar    T    C        0      0        2 
  17  chr17_41053960   Sample    T    C        0      0        2 
  17  chr17_41055469     AAsi    G    T        0      0        2 
  17  chr17_41055469     AKia    G    T        0      0        2 
  17  chr17_41055469     AOna    G    T        0      0        2 
  17  chr17_41055469     ASom    G    T        0      0        2 
  17  chr17_41055469     HCab    G    T        0      0        2 
  17  chr17_41055469     HPrz    G    T        0      0        2 
  17  chr17_41055469     ZBoe    G    T      0.5      1        2 
  17  chr17_41055469     ZGre    G    T        0      0        2 
  17  chr17_41055469     ZHar    G    T        0      0        2 
  17  chr17_41055469   Sample    G    T        0      0        2 
  17  chr17_41056113     AAsi    G    T        0      0        2 
  17  chr17_41056113     AKia    G    T        0      0        2 
  17  chr17_41056113     AOna    G    T        0      0        2 
  17  chr17_41056113     ASom    G    T        0      0        2 
  17  chr17_41056113     HCab    G    T        0      0        2 
  17  chr17_41056113     HPrz    G    T        0      0        2 
  17  chr17_41056113     ZBoe    G    T        0      0        2 
  17  chr17_41056113     ZGre    G    T        0      0        2 
  17  chr17_41056113     ZHar    G    T        1      2        2 
  17  chr17_41056113   Sample    G    T        0      0        2 
  17  chr17_41058538     AAsi    G    A        0      0        2 
  17  chr17_41058538     AKia    G    A        0      0        2 
  17  chr17_41058538     AOna    G    A        0      0        2 
  17  chr17_41058538     ASom    G    A        0      0        2 
  17  chr17_41058538     HCab    G    A        0      0        2 
  17  chr17_41058538     HPrz    G    A        0      0        2 
  17  chr17_41058538     ZBoe    G    A        0      0        2 
  17  chr17_41058538     ZGre    G    A        1      2        2 
  17  chr17_41058538     ZHar    G    A        0      0        2 
  17  chr17_41058538   Sample    G    A        0      0        2 
  17  chr17_41059061     AAsi    T    C        0      0        2 
  17  chr17_41059061     AKia    T    C        0      0        2 
  17  chr17_41059061     AOna    T    C        0      0        2 
  17  chr17_41059061     ASom    T    C        0      0        2 
  17  chr17_41059061     HCab    T    C        0      0        2 
  17  chr17_41059061     HPrz    T    C        0      0        2 
  17  chr17_41059061     ZBoe    T    C        0      0        2 
  17  chr17_41059061     ZGre    T    C        1      2        2 
  17  chr17_41059061     ZHar    T    C        0      0        2 
  17  chr17_41059061   Sample    T    C        0      0        2 
  17  chr17_41063453     AAsi    G    A        0      0        2 
  17  chr17_41063453     AKia    G    A        0      0        2 
  17  chr17_41063453     AOna    G    A        0      0        2 
  17  chr17_41063453     ASom    G    A        0      0        2 
  17  chr17_41063453     HCab    G    A        0      0        2 
  17  chr17_41063453     HPrz    G    A        0      0        2 
  17  chr17_41063453     ZBoe    G    A      0.5      1        2 
  17  chr17_41063453     ZGre    G    A      0.5      1        2 
  17  chr17_41063453     ZHar    G    A        0      0        2 
  17  chr17_41063453   Sample    G    A        0      0        2 
  17  chr17_41063853     AAsi    A    C        0      0        2 
  17  chr17_41063853     AKia    A    C        0      0        2 
  17  chr17_41063853     AOna    A    C        0      0        2 
  17  chr17_41063853     ASom    A    C        0      0        2 
  17  chr17_41063853     HCab    A    C        1      2        2 
  17  chr17_41063853     HPrz    A    C        1      2        2 
  17  chr17_41063853     ZBoe    A    C        0      0        2 
  17  chr17_41063853     ZGre    A    C        0      0        2 
  17  chr17_41063853     ZHar    A    C        0      0        2 
  17  chr17_41063853   Sample    A    C        0      0        2 
  17  chr17_41073737     AAsi    C    A        0      0        2 
  17  chr17_41073737     AKia    C    A        1      2        2 
  17  chr17_41073737     AOna    C    A        1      2        2 
  17  chr17_41073737     ASom    C    A        0      0        2 
  17  chr17_41073737     HCab    C    A        0      0        2 
  17  chr17_41073737     HPrz    C    A        0      0        2 
  17  chr17_41073737     ZBoe    C    A        0      0        2 
  17  chr17_41073737     ZGre    C    A        0      0        2 
  17  chr17_41073737     ZHar    C    A        0      0        2 
  17  chr17_41073737   Sample    C    A        0      0        2 
  17  chr17_41074630     AAsi    A    G        0      0        2 
  17  chr17_41074630     AKia    A    G        1      2        2 
  17  chr17_41074630     AOna    A    G        0      0        2 
  17  chr17_41074630     ASom    A    G        0      0        2 
  17  chr17_41074630     HCab    A    G        0      0        2 
  17  chr17_41074630     HPrz    A    G        0      0        2 
  17  chr17_41074630     ZBoe    A    G        0      0        2 
  17  chr17_41074630     ZGre    A    G        0      0        2 
  17  chr17_41074630     ZHar    A    G        0      0        2 
  17  chr17_41074630   Sample    A    G        0      0        2 
  17  chr17_41075281     AAsi    T    G        0      0        2 
  17  chr17_41075281     AKia    T    G        0      0        2 
  17  chr17_41075281     AOna    T    G        0      0        2 
  17  chr17_41075281     ASom    T    G        0      0        2 
  17  chr17_41075281     HCab    T    G        0      0        2 
  17  chr17_41075281     HPrz    T    G        0      0        2 
  17  chr17_41075281     ZBoe    T    G      0.5      1        2 
  17  chr17_41075281     ZGre    T    G        0      0        2 
  17  chr17_41075281     ZHar    T    G        0      0        2 
  17  chr17_41075281   Sample    T    G        0      0        2 
  17  chr17_41082534     AAsi    C    G        0      0        2 
  17  chr17_41082534     AKia    C    G        0      0        2 
  17  chr17_41082534     AOna    C    G        0      0        2 
  17  chr17_41082534     ASom    C    G        0      0        2 
  17  chr17_41082534     HCab    C    G        1      2        2 
  17  chr17_41082534     HPrz    C    G        1      2        2 
  17  chr17_41082534     ZBoe    C    G        0      0        2 
  17  chr17_41082534     ZGre    C    G        0      0        2 
  17  chr17_41082534     ZHar    C    G        0      0        2 
  17  chr17_41082534   Sample    C    G        0      0        2 
  17  chr17_41090214     AAsi    G    T        0      0        2 
  17  chr17_41090214     AKia    G    T        0      0        2 
  17  chr17_41090214     AOna    G    T        0      0        2 
  17  chr17_41090214     ASom    G    T        0      0        2 
  17  chr17_41090214     HCab    G    T        1      2        2 
  17  chr17_41090214     HPrz    G    T        1      2        2 
  17  chr17_41090214     ZBoe    G    T        0      0        2 
  17  chr17_41090214     ZGre    G    T        0      0        2 
  17  chr17_41090214     ZHar    G    T        0      0        2 
  17  chr17_41090214   Sample    G    T        0      0        2 
  17  chr17_41091889     AAsi    C    G        0      0        2 
  17  chr17_41091889     AKia    C    G        0      0        2 
  17  chr17_41091889     AOna    C    G        0      0        2 
  17  chr17_41091889     ASom    C    G        0      0        2 
  17  chr17_41091889     HCab    C    G        0      0        2 
  17  chr17_41091889     HPrz    C    G        0      0        2 
  17  chr17_41091889     ZBoe    C    G        0      0        2 
  17  chr17_41091889     ZGre    C    G        0      0        2 
  17  chr17_41091889     ZHar    C    G      0.5      1        2 
  17  chr17_41091889   Sample    C    G        0      0        2 
  17  chr17_41091981     AAsi    T    C        1      2        2 
  17  chr17_41091981     AKia    T    C        0      0        2 
  17  chr17_41091981     AOna    T    C        0      0        2 
  17  chr17_41091981     ASom    T    C        1      2        2 
  17  chr17_41091981     HCab    T    C        0      0        2 
  17  chr17_41091981     HPrz    T    C        0      0        2 
  17  chr17_41091981     ZBoe    T    C        0      0        2 
  17  chr17_41091981     ZGre    T    C        0      0        2 
  17  chr17_41091981     ZHar    T    C        0      0        2 
  17  chr17_41091981   Sample    T    C        1      2        2 
  17  chr17_41096603     AAsi    T    C        0      0        2 
  17  chr17_41096603     AKia    T    C        0      0        2 
  17  chr17_41096603     AOna    T    C        0      0        2 
  17  chr17_41096603     ASom    T    C        1      2        2 
  17  chr17_41096603     HCab    T    C        0      0        2 
  17  chr17_41096603     HPrz    T    C        0      0        2 
  17  chr17_41096603     ZBoe    T    C        0      0        2 
  17  chr17_41096603     ZGre    T    C        0      0        2 
  17  chr17_41096603     ZHar    T    C        0      0        2 
  17  chr17_41096603   Sample    T    C        0      0        2 
  17  chr17_41099479     AAsi    T    C        1      2        2 
  17  chr17_41099479     AKia    T    C        0      0        2 
  17  chr17_41099479     AOna    T    C        0      0        2 
  17  chr17_41099479     ASom    T    C        1      2        2 
  17  chr17_41099479     HCab    T    C        0      0        2 
  17  chr17_41099479     HPrz    T    C        0      0        2 
  17  chr17_41099479     ZBoe    T    C        0      0        2 
  17  chr17_41099479     ZGre    T    C        0      0        2 
  17  chr17_41099479     ZHar    T    C        0      0        2 
  17  chr17_41099479   Sample    T    C        1      2        2 
  17  chr17_41104460     AAsi    T    C        0      0        2 
  17  chr17_41104460     AKia    T    C        0      0        2 
  17  chr17_41104460     AOna    T    C        0      0        2 
  17  chr17_41104460     ASom    T    C        0      0        2 
  17  chr17_41104460     HCab    T    C        1      2        2 
  17  chr17_41104460     HPrz    T    C        1      2        2 
  17  chr17_41104460     ZBoe    T    C        0      0        2 
  17  chr17_41104460     ZGre    T    C        0      0        2 
  17  chr17_41104460     ZHar    T    C        0      0        2 
  17  chr17_41104460   Sample    T    C        1      2        2 
  17  chr17_41114602     AAsi    C    T        0      0        2 
  17  chr17_41114602     AKia    C    T        0      0        2 
  17  chr17_41114602     AOna    C    T        0      0        2 
  17  chr17_41114602     ASom    C    T        0      0        2 
  17  chr17_41114602     HCab    C    T        1      2        2 
  17  chr17_41114602     HPrz    C    T        1      2        2 
  17  chr17_41114602     ZBoe    C    T        0      0        2 
  17  chr17_41114602     ZGre    C    T        0      0        2 
  17  chr17_41114602     ZHar    C    T        0      0        2 
  17  chr17_41114602   Sample    C    T        0      0        2 
  17  chr17_41118107     AAsi    C    T        0      0        2 
  17  chr17_41118107     AKia    C    T        0      0        2 
  17  chr17_41118107     AOna    C    T        0      0        2 
  17  chr17_41118107     ASom    C    T        0      0        2 
  17  chr17_41118107     HCab    C    T        1      2        2 
  17  chr17_41118107     HPrz    C    T        1      2        2 
  17  chr17_41118107     ZBoe    C    T        0      0        2 
  17  chr17_41118107     ZGre    C    T        0      0        2 
  17  chr17_41118107     ZHar    C    T        0      0        2 
  17  chr17_41118107   Sample    C    T        0      0        2 
  17  chr17_41118618     AAsi    G    T        0      0        2 
  17  chr17_41118618     AKia    G    T        0      0        2 
  17  chr17_41118618     AOna    G    T        0      0        2 
  17  chr17_41118618     ASom    G    T        0      0        2 
  17  chr17_41118618     HCab    G    T        0      0        2 
  17  chr17_41118618     HPrz    G    T      0.5      1        2 
  17  chr17_41118618     ZBoe    G    T        0      0        2 
  17  chr17_41118618     ZGre    G    T        0      0        2 
  17  chr17_41118618     ZHar    G    T        0      0        2 
  17  chr17_41118618   Sample    G    T        0      0        2 
  17  chr17_41122826     AAsi    A    C        0      0        2 
  17  chr17_41122826     AKia    A    C        0      0        2 
  17  chr17_41122826     AOna    A    C      0.5      1        2 
  17  chr17_41122826     ASom    A    C        0      0        2 
  17  chr17_41122826     HCab    A    C        0      0        2 
  17  chr17_41122826     HPrz    A    C        0      0        2 
  17  chr17_41122826     ZBoe    A    C        0      0        2 
  17  chr17_41122826     ZGre    A    C        0      0        2 
  17  chr17_41122826     ZHar    A    C        0      0        2 
  17  chr17_41122826   Sample    A    C        0      0        2 
  17  chr17_41123348     AAsi    C    T        0      0        2 
  17  chr17_41123348     AKia    C    T        0      0        2 
  17  chr17_41123348     AOna    C    T        0      0        2 
  17  chr17_41123348     ASom    C    T        0      0        2 
  17  chr17_41123348     HCab    C    T        0      0        2 
  17  chr17_41123348     HPrz    C    T      0.5      1        2 
  17  chr17_41123348     ZBoe    C    T        0      0        2 
  17  chr17_41123348     ZGre    C    T        0      0        2 
  17  chr17_41123348     ZHar    C    T        0      0        2 
  17  chr17_41123348   Sample    C    T        0      0        2 
  17  chr17_41124376     AAsi    C    T        0      0        2 
  17  chr17_41124376     AKia    C    T        0      0        2 
  17  chr17_41124376     AOna    C    T        0      0        2 
  17  chr17_41124376     ASom    C    T        0      0        2 
  17  chr17_41124376     HCab    C    T        0      0        2 
  17  chr17_41124376     HPrz    C    T      0.5      1        2 
  17  chr17_41124376     ZBoe    C    T        0      0        2 
  17  chr17_41124376     ZGre    C    T        0      0        2 
  17  chr17_41124376     ZHar    C    T        0      0        2 
  17  chr17_41124376   Sample    C    T        0      0        2 
  17  chr17_41133012     AAsi    C    T        0      0        2 
  17  chr17_41133012     AKia    C    T        1      2        2 
  17  chr17_41133012     AOna    C    T      0.5      1        2 
  17  chr17_41133012     ASom    C    T        0      0        2 
  17  chr17_41133012     HCab    C    T        0      0        2 
  17  chr17_41133012     HPrz    C    T        0      0        2 
  17  chr17_41133012     ZBoe    C    T        0      0        2 
  17  chr17_41133012     ZGre    C    T        0      0        2 
  17  chr17_41133012     ZHar    C    T        0      0        2 
  17  chr17_41133012   Sample    C    T        0      0        2 
  17  chr17_41133727     AAsi    C    T        0      0        2 
  17  chr17_41133727     AKia    C    T        0      0        2 
  17  chr17_41133727     AOna    C    T      0.5      1        2 
  17  chr17_41133727     ASom    C    T        0      0        2 
  17  chr17_41133727     HCab    C    T        0      0        2 
  17  chr17_41133727     HPrz    C    T        0      0        2 
  17  chr17_41133727     ZBoe    C    T        0      0        2 
  17  chr17_41133727     ZGre    C    T        0      0        2 
  17  chr17_41133727     ZHar    C    T        0      0        2 
  17  chr17_41133727   Sample    C    T        0      0        2 
  17  chr17_41144231     AAsi    G    C        0      0        2 
  17  chr17_41144231     AKia    G    C        0      0        2 
  17  chr17_41144231     AOna    G    C        0      0        2 
  17  chr17_41144231     ASom    G    C        0      0        2 
  17  chr17_41144231     HCab    G    C        0      0        2 
  17  chr17_41144231     HPrz    G    C        0      0        2 
  17  chr17_41144231     ZBoe    G    C        1      2        2 
  17  chr17_41144231     ZGre    G    C        0      0        2 
  17  chr17_41144231     ZHar    G    C        0      0        2 
  17  chr17_41144231   Sample    G    C        0      0        2 
  17  chr17_41147376     AAsi    C    G      0.5      1        2 
  17  chr17_41147376     AKia    C    G        0      0        2 
  17  chr17_41147376     AOna    C    G        0      0        2 
  17  chr17_41147376     ASom    C    G        0      0        2 
  17  chr17_41147376     HCab    C    G        0      0        2 
  17  chr17_41147376     HPrz    C    G        0      0        2 
  17  chr17_41147376     ZBoe    C    G        0      0        2 
  17  chr17_41147376     ZGre    C    G        0      0        2 
  17  chr17_41147376     ZHar    C    G        0      0        2 
  17  chr17_41147376   Sample    C    G        0      0        2 
  17  chr17_41150757     AAsi    C    T        0      0        2 
  17  chr17_41150757     AKia    C    T        0      0        2 
  17  chr17_41150757     AOna    C    T      0.5      1        2 
  17  chr17_41150757     ASom    C    T        0      0        2 
  17  chr17_41150757     HCab    C    T        0      0        2 
  17  chr17_41150757     HPrz    C    T        0      0        2 
  17  chr17_41150757     ZBoe    C    T        0      0        2 
  17  chr17_41150757     ZGre    C    T        0      0        2 
  17  chr17_41150757     ZHar    C    T        0      0        2 
  17  chr17_41150757   Sample    C    T        0      0        2 
  17  chr17_41166443     AAsi    C    T        0      0        2 
  17  chr17_41166443     AKia    C    T        0      0        2 
  17  chr17_41166443     AOna    C    T        0      0        2 
  17  chr17_41166443     ASom    C    T        0      0        2 
  17  chr17_41166443     HCab    C    T        0      0        2 
  17  chr17_41166443     HPrz    C    T        0      0        2 
  17  chr17_41166443     ZBoe    C    T        0      0        2 
  17  chr17_41166443     ZGre    C    T        0      0        2 
  17  chr17_41166443     ZHar    C    T        1      2        2 
  17  chr17_41166443   Sample    C    T        0      0        2 
  17  chr17_41172555     AAsi    T    C        0      0        2 
  17  chr17_41172555     AKia    T    C        0      0        2 
  17  chr17_41172555     AOna    T    C      0.5      1        2 
  17  chr17_41172555     ASom    T    C        0      0        2 
  17  chr17_41172555     HCab    T    C        0      0        2 
  17  chr17_41172555     HPrz    T    C        0      0        2 
  17  chr17_41172555     ZBoe    T    C        0      0        2 
  17  chr17_41172555     ZGre    T    C        0      0        2 
  17  chr17_41172555     ZHar    T    C        0      0        2 
  17  chr17_41172555   Sample    T    C        0      0        2 
  17  chr17_41174433     AAsi    G    A        0      0        2 
  17  chr17_41174433     AKia    G    A        1      2        2 
  17  chr17_41174433     AOna    G    A      0.5      1        2 
  17  chr17_41174433     ASom    G    A        0      0        2 
  17  chr17_41174433     HCab    G    A        0      0        2 
  17  chr17_41174433     HPrz    G    A        0      0        2 
  17  chr17_41174433     ZBoe    G    A        0      0        2 
  17  chr17_41174433     ZGre    G    A        0      0        2 
  17  chr17_41174433     ZHar    G    A        0      0        2 
  17  chr17_41174433   Sample    G    A        0      0        2 
  17  chr17_41176193     AAsi    G    C        0      0        2 
  17  chr17_41176193     AKia    G    C        0      0        2 
  17  chr17_41176193     AOna    G    C        0      0        2 
  17  chr17_41176193     ASom    G    C        0      0        2 
  17  chr17_41176193     HCab    G    C        0      0        2 
  17  chr17_41176193     HPrz    G    C        0      0        2 
  17  chr17_41176193     ZBoe    G    C        0      0        2 
  17  chr17_41176193     ZGre    G    C        0      0        2 
  17  chr17_41176193     ZHar    G    C        1      2        2 
  17  chr17_41176193   Sample    G    C        0      0        2 
  17  chr17_41178852     AAsi    C    T        0      0        2 
  17  chr17_41178852     AKia    C    T        0      0        2 
  17  chr17_41178852     AOna    C    T      0.5      1        2 
  17  chr17_41178852     ASom    C    T        0      0        2 
  17  chr17_41178852     HCab    C    T        0      0        2 
  17  chr17_41178852     HPrz    C    T        0      0        2 
  17  chr17_41178852     ZBoe    C    T        0      0        2 
  17  chr17_41178852     ZGre    C    T        0      0        2 
  17  chr17_41178852     ZHar    C    T        0      0        2 
  17  chr17_41178852   Sample    C    T        0      0        2 
  17  chr17_41183439     AAsi    T    C        0      0        2 
  17  chr17_41183439     AKia    T    C        0      0        2 
  17  chr17_41183439     AOna    T    C        0      0        2 
  17  chr17_41183439     ASom    T    C        0      0        2 
  17  chr17_41183439     HCab    T    C        0      0        2 
  17  chr17_41183439     HPrz    T    C        0      0        2 
  17  chr17_41183439     ZBoe    T    C        0      0        2 
  17  chr17_41183439     ZGre    T    C        0      0        2 
  17  chr17_41183439     ZHar    T    C      0.5      1        2 
  17  chr17_41183439   Sample    T    C        0      0        2 
  17  chr17_41186143     AAsi    T    C        0      0        2 
  17  chr17_41186143     AKia    T    C        1      2        2 
  17  chr17_41186143     AOna    T    C        0      0        2 
  17  chr17_41186143     ASom    T    C        0      0        2 
  17  chr17_41186143     HCab    T    C        0      0        2 
  17  chr17_41186143     HPrz    T    C        0      0        2 
  17  chr17_41186143     ZBoe    T    C        0      0        2 
  17  chr17_41186143     ZGre    T    C        0      0        2 
  17  chr17_41186143     ZHar    T    C        0      0        2 
  17  chr17_41186143   Sample    T    C        0      0        2 
  17  chr17_41189138     AAsi    G    A        0      0        2 
  17  chr17_41189138     AKia    G    A        0      0        2 
  17  chr17_41189138     AOna    G    A      0.5      1        2 
  17  chr17_41189138     ASom    G    A        0      0        2 
  17  chr17_41189138     HCab    G    A        0      0        2 
  17  chr17_41189138     HPrz    G    A        0      0        2 
  17  chr17_41189138     ZBoe    G    A        0      0        2 
  17  chr17_41189138     ZGre    G    A        0      0        2 
  17  chr17_41189138     ZHar    G    A        0      0        2 
  17  chr17_41189138   Sample    G    A        0      0        2 
  17  chr17_41191070     AAsi    T    C        0      0        2 
  17  chr17_41191070     AKia    T    C        0      0        2 
  17  chr17_41191070     AOna    T    C        0      0        2 
  17  chr17_41191070     ASom    T    C        0      0        2 
  17  chr17_41191070     HCab    T    C        1      2        2 
  17  chr17_41191070     HPrz    T    C        1      2        2 
  17  chr17_41191070     ZBoe    T    C        0      0        2 
  17  chr17_41191070     ZGre    T    C        0      0        2 
  17  chr17_41191070     ZHar    T    C        0      0        2 
  17  chr17_41191070   Sample    T    C        0      0        2 
  17  chr17_41202900     AAsi    T    C        0      0        2 
  17  chr17_41202900     AKia    T    C        0      0        2 
  17  chr17_41202900     AOna    T    C        0      0        2 
  17  chr17_41202900     ASom    T    C        0      0        2 
  17  chr17_41202900     HCab    T    C        1      2        2 
  17  chr17_41202900     HPrz    T    C        1      2        2 
  17  chr17_41202900     ZBoe    T    C        0      0        2 
  17  chr17_41202900     ZGre    T    C        0      0        2 
  17  chr17_41202900     ZHar    T    C        0      0        2 
  17  chr17_41202900   Sample    T    C        0      0        2 
  17  chr17_41204713     AAsi    T    A        0      0        2 
  17  chr17_41204713     AKia    T    A        0      0        2 
  17  chr17_41204713     AOna    T    A        0      0        2 
  17  chr17_41204713     ASom    T    A        0      0        2 
  17  chr17_41204713     HCab    T    A        0      0        2 
  17  chr17_41204713     HPrz    T    A        1      2        2 
  17  chr17_41204713     ZBoe    T    A        0      0        2 
  17  chr17_41204713     ZGre    T    A        0      0        2 
  17  chr17_41204713     ZHar    T    A        0      0        2 
  17  chr17_41204713   Sample    T    A        0      0        2 
  17  chr17_41208491     AAsi    G    A        0      0        2 
  17  chr17_41208491     AKia    G    A      0.5      1        2 
  17  chr17_41208491     AOna    G    A        0      0        2 
  17  chr17_41208491     ASom    G    A        0      0        2 
  17  chr17_41208491     HCab    G    A        0      0        2 
  17  chr17_41208491     HPrz    G    A        0      0        2 
  17  chr17_41208491     ZBoe    G    A        0      0        2 
  17  chr17_41208491     ZGre    G    A        0      0        2 
  17  chr17_41208491     ZHar    G    A        0      0        2 
  17  chr17_41208491   Sample    G    A        0      0        2 
  17  chr17_41212368     AAsi    G    A        0      0        2 
  17  chr17_41212368     AKia    G    A        1      2        2 
  17  chr17_41212368     AOna    G    A        1      2        2 
  17  chr17_41212368     ASom    G    A        0      0        2 
  17  chr17_41212368     HCab    G    A        0      0        2 
  17  chr17_41212368     HPrz    G    A        0      0        2 
  17  chr17_41212368     ZBoe    G    A        0      0        2 
  17  chr17_41212368     ZGre    G    A        0      0        2 
  17  chr17_41212368     ZHar    G    A        0      0        2 
  17  chr17_41212368   Sample    G    A        0      0        2 
  17  chr17_41219323     AAsi    G    C        0      0        2 
  17  chr17_41219323     AKia    G    C        0      0        2 
  17  chr17_41219323     AOna    G    C        0      0        2 
  17  chr17_41219323     ASom    G    C        0      0        2 
  17  chr17_41219323     HCab    G    C        1      2        2 
  17  chr17_41219323     HPrz    G    C        1      2        2 
  17  chr17_41219323     ZBoe    G    C        0      0        2 
  17  chr17_41219323     ZGre    G    C        0      0        2 
  17  chr17_41219323     ZHar    G    C        0      0        2 
  17  chr17_41219323   Sample    G    C        0      0        2 
  17  chr17_41228518     AAsi    T    C        0      0        2 
  17  chr17_41228518     AKia    T    C        0      0        2 
  17  chr17_41228518     AOna    T    C        0      0        2 
  17  chr17_41228518     ASom    T    C        0      0        2 
  17  chr17_41228518     HCab    T    C        0      0        2 
  17  chr17_41228518     HPrz    T    C        0      0        2 
  17  chr17_41228518     ZBoe    T    C        1      2        2 
  17  chr17_41228518     ZGre    T    C        1      2        2 
  17  chr17_41228518     ZHar    T    C        0      0        2 
  17  chr17_41228518   Sample    T    C        0      0        2 
  17  chr17_41237258     AAsi    A    T        0      0        2 
  17  chr17_41237258     AKia    A    T        0      0        2 
  17  chr17_41237258     AOna    A    T        0      0        2 
  17  chr17_41237258     ASom    A    T        0      0        2 
  17  chr17_41237258     HCab    A    T        1      2        2 
  17  chr17_41237258     HPrz    A    T        1      2        2 
  17  chr17_41237258     ZBoe    A    T        0      0        2 
  17  chr17_41237258     ZGre    A    T        0      0        2 
  17  chr17_41237258     ZHar    A    T        0      0        2 
  17  chr17_41237258   Sample    A    T        0      0        2 
  17  chr17_41237938     AAsi    G    A        0      0        2 
  17  chr17_41237938     AKia    G    A        0      0        2 
  17  chr17_41237938     AOna    G    A        0      0        2 
  17  chr17_41237938     ASom    G    A        0      0        2 
  17  chr17_41237938     HCab    G    A        1      2        2 
  17  chr17_41237938     HPrz    G    A        1      2        2 
  17  chr17_41237938     ZBoe    G    A        0      0        2 
  17  chr17_41237938     ZGre    G    A        0      0        2 
  17  chr17_41237938     ZHar    G    A        0      0        2 
  17  chr17_41237938   Sample    G    A        0      0        2 
  17  chr17_41247158     AAsi    C    T        0      0        2 
  17  chr17_41247158     AKia    C    T        0      0        2 
  17  chr17_41247158     AOna    C    T        0      0        2 
  17  chr17_41247158     ASom    C    T        0      0        2 
  17  chr17_41247158     HCab    C    T        0      0        2 
  17  chr17_41247158     HPrz    C    T        0      0        2 
  17  chr17_41247158     ZBoe    C    T        1      2        2 
  17  chr17_41247158     ZGre    C    T        0      0        2 
  17  chr17_41247158     ZHar    C    T        0      0        2 
  17  chr17_41247158   Sample    C    T        0      0        2 
  17  chr17_41247277     AAsi    A    T        0      0        2 
  17  chr17_41247277     AKia    A    T        0      0        2 
  17  chr17_41247277     AOna    A    T      0.5      1        2 
  17  chr17_41247277     ASom    A    T        0      0        2 
  17  chr17_41247277     HCab    A    T        1      2        2 
  17  chr17_41247277     HPrz    A    T        1      2        2 
  17  chr17_41247277     ZBoe    A    T        1      2        2 
  17  chr17_41247277     ZGre    A    T        1      2        2 
  17  chr17_41247277     ZHar    A    T        0      0        2 
  17  chr17_41247277   Sample    A    T        0      0        2 
  17  chr17_41249864     AAsi    C    G        0      0        2 
  17  chr17_41249864     AKia    C    G        0      0        2 
  17  chr17_41249864     AOna    C    G        0      0        2 
  17  chr17_41249864     ASom    C    G        0      0        2 
  17  chr17_41249864     HCab    C    G        1      2        2 
  17  chr17_41249864     HPrz    C    G        1      2        2 
  17  chr17_41249864     ZBoe    C    G        0      0        2 
  17  chr17_41249864     ZGre    C    G        0      0        2 
  17  chr17_41249864     ZHar    C    G        0      0        2 
  17  chr17_41249864   Sample    C    G        0      0        2 
  17  chr17_41252091     AAsi    A    G        0      0        2 
  17  chr17_41252091     AKia    A    G        0      0        2 
  17  chr17_41252091     AOna    A    G      0.5      1        2 
  17  chr17_41252091     ASom    A    G        0      0        2 
  17  chr17_41252091     HCab    A    G        0      0        2 
  17  chr17_41252091     HPrz    A    G        0      0        2 
  17  chr17_41252091     ZBoe    A    G        0      0        2 
  17  chr17_41252091     ZGre    A    G        0      0        2 
  17  chr17_41252091     ZHar    A    G        0      0        2 
  17  chr17_41252091   Sample    A    G        0      0        2 
  17  chr17_41254785     AAsi    C    T        0      0        2 
  17  chr17_41254785     AKia    C    T        0      0        2 
  17  chr17_41254785     AOna    C    T        0      0        2 
  17  chr17_41254785     ASom    C    T        0      0        2 
  17  chr17_41254785     HCab    C    T        0      0        2 
  17  chr17_41254785     HPrz    C    T        0      0        2 
  17  chr17_41254785     ZBoe    C    T        0      0        2 
  17  chr17_41254785     ZGre    C    T      0.5      1        2 
  17  chr17_41254785     ZHar    C    T        0      0        2 
  17  chr17_41254785   Sample    C    T        0      0        2 
  17  chr17_41263169     AAsi    A    G        0      0        2 
  17  chr17_41263169     AKia    A    G        0      0        2 
  17  chr17_41263169     AOna    A    G        0      0        2 
  17  chr17_41263169     ASom    A    G        0      0        2 
  17  chr17_41263169     HCab    A    G        0      0        2 
  17  chr17_41263169     HPrz    A    G        0      0        2 
  17  chr17_41263169     ZBoe    A    G        0      0        2 
  17  chr17_41263169     ZGre    A    G        0      0        2 
  17  chr17_41263169     ZHar    A    G        1      2        2 
  17  chr17_41263169   Sample    A    G        0      0        2 
  17  chr17_41263458     AAsi    C    G        1      2        2 
  17  chr17_41263458     AKia    C    G      0.5      1        2 
  17  chr17_41263458     AOna    C    G        0      0        2 
  17  chr17_41263458     ASom    C    G        1      2        2 
  17  chr17_41263458     HCab    C    G        0      0        2 
  17  chr17_41263458     HPrz    C    G        0      0        2 
  17  chr17_41263458     ZBoe    C    G        0      0        2 
  17  chr17_41263458     ZGre    C    G        0      0        2 
  17  chr17_41263458     ZHar    C    G        0      0        2 
  17  chr17_41263458   Sample    C    G        1      2        2 
  17  chr17_41266721     AAsi    C    G        0      0        2 
  17  chr17_41266721     AKia    C    G        0      0        2 
  17  chr17_41266721     AOna    C    G      0.5      1        2 
  17  chr17_41266721     ASom    C    G        0      0        2 
  17  chr17_41266721     HCab    C    G        0      0        2 
  17  chr17_41266721     HPrz    C    G        0      0        2 
  17  chr17_41266721     ZBoe    C    G        0      0        2 
  17  chr17_41266721     ZGre    C    G        0      0        2 
  17  chr17_41266721     ZHar    C    G        0      0        2 
  17  chr17_41266721   Sample    C    G        0      0        2 
  17  chr17_41273932     AAsi    C    T        0      0        2 
  17  chr17_41273932     AKia    C    T        0      0        2 
  17  chr17_41273932     AOna    C    T        0      0        2 
  17  chr17_41273932     ASom    C    T        0      0        2 
  17  chr17_41273932     HCab    C    T        0      0        2 
  17  chr17_41273932     HPrz    C    T        0      0        2 
  17  chr17_41273932     ZBoe    C    T        1      2        2 
  17  chr17_41273932     ZGre    C    T        0      0        2 
  17  chr17_41273932     ZHar    C    T        0      0        2 
  17  chr17_41273932   Sample    C    T        0      0        2 
  17  chr17_41292922     AAsi    G    A        0      0        2 
  17  chr17_41292922     AKia    G    A        0      0        2 
  17  chr17_41292922     AOna    G    A        0      0        2 
  17  chr17_41292922     ASom    G    A        0      0        2 
  17  chr17_41292922     HCab    G    A        0      0        2 
  17  chr17_41292922     HPrz    G    A        0      0        2 
  17  chr17_41292922     ZBoe    G    A      0.5      1        2 
  17  chr17_41292922     ZGre    G    A        0      0        2 
  17  chr17_41292922     ZHar    G    A        0      0        2 
  17  chr17_41292922   Sample    G    A        0      0        2 
  17  chr17_41299176     AAsi    G    A        0      0        2 
  17  chr17_41299176     AKia    G    A        0      0        2 
  17  chr17_41299176     AOna    G    A        0      0        2 
  17  chr17_41299176     ASom    G    A        0      0        2 
  17  chr17_41299176     HCab    G    A        0      0        2 
  17  chr17_41299176     HPrz    G    A        0      0        2 
  17  chr17_41299176     ZBoe    G    A        0      0        2 
  17  chr17_41299176     ZGre    G    A        1      2        2 
  17  chr17_41299176     ZHar    G    A        0      0        2 
  17  chr17_41299176   Sample    G    A        0      0        2 
  17  chr17_41311286     AAsi    G    C        0      0        2 
  17  chr17_41311286     AKia    G    C        0      0        2 
  17  chr17_41311286     AOna    G    C      0.5      1        2 
  17  chr17_41311286     ASom    G    C        0      0        2 
  17  chr17_41311286     HCab    G    C        0      0        2 
  17  chr17_41311286     HPrz    G    C        0      0        2 
  17  chr17_41311286     ZBoe    G    C        0      0        2 
  17  chr17_41311286     ZGre    G    C        0      0        2 
  17  chr17_41311286     ZHar    G    C        0      0        2 
  17  chr17_41311286   Sample    G    C        0      0        2 
  17  chr17_41315051     AAsi    C    A        0      0        2 
  17  chr17_41315051     AKia    C    A        0      0        2 
  17  chr17_41315051     AOna    C    A        0      0        2 
  17  chr17_41315051     ASom    C    A        0      0        2 
  17  chr17_41315051     HCab    C    A        0      0        2 
  17  chr17_41315051     HPrz    C    A        0      0        2 
  17  chr17_41315051     ZBoe    C    A        0      0        2 
  17  chr17_41315051     ZGre    C    A        0      0        2 
  17  chr17_41315051     ZHar    C    A        1      2        2 
  17  chr17_41315051   Sample    C    A        0      0        2 
  17  chr17_41315210     AAsi    A    G        0      0        2 
  17  chr17_41315210     AKia    A    G      0.5      1        2 
  17  chr17_41315210     AOna    A    G        0      0        2 
  17  chr17_41315210     ASom    A    G        0      0        2 
  17  chr17_41315210     HCab    A    G        0      0        2 
  17  chr17_41315210     HPrz    A    G        0      0        2 
  17  chr17_41315210     ZBoe    A    G        0      0        2 
  17  chr17_41315210     ZGre    A    G        0      0        2 
  17  chr17_41315210     ZHar    A    G        0      0        2 
  17  chr17_41315210   Sample    A    G        1      2        2 
  17  chr17_41316705     AAsi    T    G        0      0        2 
  17  chr17_41316705     AKia    T    G        0      0        2 
  17  chr17_41316705     AOna    T    G        0      0        2 
  17  chr17_41316705     ASom    T    G        0      0        2 
  17  chr17_41316705     HCab    T    G        0      0        2 
  17  chr17_41316705     HPrz    T    G        0      0        2 
  17  chr17_41316705     ZBoe    T    G        0      0        2 
  17  chr17_41316705     ZGre    T    G        0      0        2 
  17  chr17_41316705     ZHar    T    G        1      2        2 
  17  chr17_41316705   Sample    T    G        0      0        2 
  17  chr17_41316868     AAsi    C    T        0      0        2 
  17  chr17_41316868     AKia    C    T        0      0        2 
  17  chr17_41316868     AOna    C    T      0.5      1        2 
  17  chr17_41316868     ASom    C    T        0      0        2 
  17  chr17_41316868     HCab    C    T        0      0        2 
  17  chr17_41316868     HPrz    C    T        0      0        2 
  17  chr17_41316868     ZBoe    C    T        0      0        2 
  17  chr17_41316868     ZGre    C    T        0      0        2 
  17  chr17_41316868     ZHar    C    T        0      0        2 
  17  chr17_41316868   Sample    C    T        0      0        2 
  17  chr17_41318251     AAsi    C    A        0      0        2 
  17  chr17_41318251     AKia    C    A        0      0        2 
  17  chr17_41318251     AOna    C    A        0      0        2 
  17  chr17_41318251     ASom    C    A        0      0        2 
  17  chr17_41318251     HCab    C    A        0      0        2 
  17  chr17_41318251     HPrz    C    A        0      0        2 
  17  chr17_41318251     ZBoe    C    A        0      0        2 
  17  chr17_41318251     ZGre    C    A        1      2        2 
  17  chr17_41318251     ZHar    C    A        0      0        2 
  17  chr17_41318251   Sample    C    A        0      0        2 
  17  chr17_41322150     AAsi    A    G        0      0        2 
  17  chr17_41322150     AKia    A    G        0      0        2 
  17  chr17_41322150     AOna    A    G        0      0        2 
  17  chr17_41322150     ASom    A    G        0      0        2 
  17  chr17_41322150     HCab    A    G        0      0        2 
  17  chr17_41322150     HPrz    A    G        0      0        2 
  17  chr17_41322150     ZBoe    A    G        0      0        2 
  17  chr17_41322150     ZGre    A    G        1      2        2 
  17  chr17_41322150     ZHar    A    G        0      0        2 
  17  chr17_41322150   Sample    A    G        0      0        2 
  17  chr17_41324860     AAsi    T    C        0      0        2 
  17  chr17_41324860     AKia    T    C        0      0        2 
  17  chr17_41324860     AOna    T    C        0      0        2 
  17  chr17_41324860     ASom    T    C        0      0        2 
  17  chr17_41324860     HCab    T    C        0      0        2 
  17  chr17_41324860     HPrz    T    C      0.5      1        2 
  17  chr17_41324860     ZBoe    T    C        0      0        2 
  17  chr17_41324860     ZGre    T    C        0      0        2 
  17  chr17_41324860     ZHar    T    C        0      0        2 
  17  chr17_41324860   Sample    T    C        0      0        2 
  17  chr17_41331700     AAsi    A    G        0      0        2 
  17  chr17_41331700     AKia    A    G        0      0        2 
  17  chr17_41331700     AOna    A    G        0      0        2 
  17  chr17_41331700     ASom    A    G        0      0        2 
  17  chr17_41331700     HCab    A    G        0      0        2 
  17  chr17_41331700     HPrz    A    G        0      0        2 
  17  chr17_41331700     ZBoe    A    G        0      0        2 
  17  chr17_41331700     ZGre    A    G        0      0        2 
  17  chr17_41331700     ZHar    A    G      0.5      1        2 
  17  chr17_41331700   Sample    A    G        0      0        2 
  17  chr17_41333260     AAsi    T    G        0      0        2 
  17  chr17_41333260     AKia    T    G        0      0        2 
  17  chr17_41333260     AOna    T    G        0      0        2 
  17  chr17_41333260     ASom    T    G        0      0        2 
  17  chr17_41333260     HCab    T    G        0      0        2 
  17  chr17_41333260     HPrz    T    G        0      0        2 
  17  chr17_41333260     ZBoe    T    G      0.5      1        2 
  17  chr17_41333260     ZGre    T    G        0      0        2 
  17  chr17_41333260     ZHar    T    G        0      0        2 
  17  chr17_41333260   Sample    T    G        0      0        2 
  17  chr17_41334267     AAsi    C    T        0      0        2 
  17  chr17_41334267     AKia    C    T        0      0        2 
  17  chr17_41334267     AOna    C    T        0      0        2 
  17  chr17_41334267     ASom    C    T        0      0        2 
  17  chr17_41334267     HCab    C    T        0      0        2 
  17  chr17_41334267     HPrz    C    T        0      0        2 
  17  chr17_41334267     ZBoe    C    T        0      0        2 
  17  chr17_41334267     ZGre    C    T        0      0        2 
  17  chr17_41334267     ZHar    C    T      0.5      1        2 
  17  chr17_41334267   Sample    C    T        0      0        2 
  17  chr17_41336166     AAsi    T    C        0      0        2 
  17  chr17_41336166     AKia    T    C        1      2        2 
  17  chr17_41336166     AOna    T    C        1      2        2 
  17  chr17_41336166     ASom    T    C        0      0        2 
  17  chr17_41336166     HCab    T    C        0      0        2 
  17  chr17_41336166     HPrz    T    C        0      0        2 
  17  chr17_41336166     ZBoe    T    C        0      0        2 
  17  chr17_41336166     ZGre    T    C        0      0        2 
  17  chr17_41336166     ZHar    T    C        0      0        2 
  17  chr17_41336166   Sample    T    C        0      0        2 
  17  chr17_41338389     AAsi    G    C        0      0        2 
  17  chr17_41338389     AKia    G    C        0      0        2 
  17  chr17_41338389     AOna    G    C        1      2        2 
  17  chr17_41338389     ASom    G    C        0      0        2 
  17  chr17_41338389     HCab    G    C        0      0        2 
  17  chr17_41338389     HPrz    G    C        0      0        2 
  17  chr17_41338389     ZBoe    G    C        0      0        2 
  17  chr17_41338389     ZGre    G    C        0      0        2 
  17  chr17_41338389     ZHar    G    C        0      0        2 
  17  chr17_41338389   Sample    G    C        0      0        2 
  17  chr17_41342760     AAsi    G    A        0      0        2 
  17  chr17_41342760     AKia    G    A        0      0        2 
  17  chr17_41342760     AOna    G    A      0.5      1        2 
  17  chr17_41342760     ASom    G    A        0      0        2 
  17  chr17_41342760     HCab    G    A        0      0        2 
  17  chr17_41342760     HPrz    G    A        0      0        2 
  17  chr17_41342760     ZBoe    G    A        0      0        2 
  17  chr17_41342760     ZGre    G    A        0      0        2 
  17  chr17_41342760     ZHar    G    A        0      0        2 
  17  chr17_41342760   Sample    G    A        0      0        2 
  17  chr17_41346088     AAsi    C    T        0      0        2 
  17  chr17_41346088     AKia    C    T        0      0        2 
  17  chr17_41346088     AOna    C    T      0.5      1        2 
  17  chr17_41346088     ASom    C    T        0      0        2 
  17  chr17_41346088     HCab    C    T        0      0        2 
  17  chr17_41346088     HPrz    C    T        0      0        2 
  17  chr17_41346088     ZBoe    C    T        0      0        2 
  17  chr17_41346088     ZGre    C    T        0      0        2 
  17  chr17_41346088     ZHar    C    T        0      0        2 
  17  chr17_41346088   Sample    C    T        0      0        2 
  17  chr17_41346468     AAsi    A    G        0      0        2 
  17  chr17_41346468     AKia    A    G        0      0        2 
  17  chr17_41346468     AOna    A    G        0      0        2 
  17  chr17_41346468     ASom    A    G        0      0        2 
  17  chr17_41346468     HCab    A    G      0.5      1        2 
  17  chr17_41346468     HPrz    A    G        0      0        2 
  17  chr17_41346468     ZBoe    A    G        0      0        2 
  17  chr17_41346468     ZGre    A    G        0      0        2 
  17  chr17_41346468     ZHar    A    G        0      0        2 
  17  chr17_41346468   Sample    A    G        0      0        2 
  17  chr17_41348178     AAsi    T    C        0      0        2 
  17  chr17_41348178     AKia    T    C        1      2        2 
  17  chr17_41348178     AOna    T    C        1      2        2 
  17  chr17_41348178     ASom    T    C        0      0        2 
  17  chr17_41348178     HCab    T    C        0      0        2 
  17  chr17_41348178     HPrz    T    C        0      0        2 
  17  chr17_41348178     ZBoe    T    C        0      0        2 
  17  chr17_41348178     ZGre    T    C        0      0        2 
  17  chr17_41348178     ZHar    T    C        0      0        2 
  17  chr17_41348178   Sample    T    C        1      2        2 
  17  chr17_41358019     AAsi    G    A        0      0        2 
  17  chr17_41358019     AKia    G    A        0      0        2 
  17  chr17_41358019     AOna    G    A        0      0        2 
  17  chr17_41358019     ASom    G    A        0      0        2 
  17  chr17_41358019     HCab    G    A        1      2        2 
  17  chr17_41358019     HPrz    G    A        1      2        2 
  17  chr17_41358019     ZBoe    G    A        0      0        2 
  17  chr17_41358019     ZGre    G    A        0      0        2 
  17  chr17_41358019     ZHar    G    A        0      0        2 
  17  chr17_41358019   Sample    G    A        0      0        2 
  17  chr17_41362909     AAsi    A    G        0      0        2 
  17  chr17_41362909     AKia    A    G        0      0        2 
  17  chr17_41362909     AOna    A    G      0.5      1        2 
  17  chr17_41362909     ASom    A    G        0      0        2 
  17  chr17_41362909     HCab    A    G        0      0        2 
  17  chr17_41362909     HPrz    A    G        0      0        2 
  17  chr17_41362909     ZBoe    A    G        0      0        2 
  17  chr17_41362909     ZGre    A    G        0      0        2 
  17  chr17_41362909     ZHar    A    G        0      0        2 
  17  chr17_41362909   Sample    A    G        0      0        2 
  17  chr17_41363118     AAsi    C    A        0      0        2 
  17  chr17_41363118     AKia    C    A        0      0        2 
  17  chr17_41363118     AOna    C    A        0      0        2 
  17  chr17_41363118     ASom    C    A        0      0        2 
  17  chr17_41363118     HCab    C    A        1      2        2 
  17  chr17_41363118     HPrz    C    A        1      2        2 
  17  chr17_41363118     ZBoe    C    A        0      0        2 
  17  chr17_41363118     ZGre    C    A        0      0        2 
  17  chr17_41363118     ZHar    C    A        0      0        2 
  17  chr17_41363118   Sample    C    A        0      0        2 
  17  chr17_41372050     AAsi    A    G        0      0        2 
  17  chr17_41372050     AKia    A    G        0      0        2 
  17  chr17_41372050     AOna    A    G        0      0        2 
  17  chr17_41372050     ASom    A    G        0      0        2 
  17  chr17_41372050     HCab    A    G        1      2        2 
  17  chr17_41372050     HPrz    A    G        1      2        2 
  17  chr17_41372050     ZBoe    A    G        0      0        2 
  17  chr17_41372050     ZGre    A    G        0      0        2 
  17  chr17_41372050     ZHar    A    G        0      0        2 
  17  chr17_41372050   Sample    A    G        0      0        2 
  17  chr17_41372146     AAsi    A    G        0      0        2 
  17  chr17_41372146     AKia    A    G        0      0        2 
  17  chr17_41372146     AOna    A    G        0      0        2 
  17  chr17_41372146     ASom    A    G        0      0        2 
  17  chr17_41372146     HCab    A    G        0      0        2 
  17  chr17_41372146     HPrz    A    G        0      0        2 
  17  chr17_41372146     ZBoe    A    G        0      0        2 
  17  chr17_41372146     ZGre    A    G      0.5      1        2 
  17  chr17_41372146     ZHar    A    G        0      0        2 
  17  chr17_41372146   Sample    A    G        0      0        2 
  17  chr17_41373031     AAsi    T    G        0      0        2 
  17  chr17_41373031     AKia    T    G        0      0        2 
  17  chr17_41373031     AOna    T    G        0      0        2 
  17  chr17_41373031     ASom    T    G        0      0        2 
  17  chr17_41373031     HCab    T    G        1      2        2 
  17  chr17_41373031     HPrz    T    G        1      2        2 
  17  chr17_41373031     ZBoe    T    G        0      0        2 
  17  chr17_41373031     ZGre    T    G        0      0        2 
  17  chr17_41373031     ZHar    T    G        0      0        2 
  17  chr17_41373031   Sample    T    G        0      0        2 
  17  chr17_41383069     AAsi    G    A        1      2        2 
  17  chr17_41383069     AKia    G    A        0      0        2 
  17  chr17_41383069     AOna    G    A        0      0        2 
  17  chr17_41383069     ASom    G    A        1      2        2 
  17  chr17_41383069     HCab    G    A        0      0        2 
  17  chr17_41383069     HPrz    G    A        0      0        2 
  17  chr17_41383069     ZBoe    G    A        0      0        2 
  17  chr17_41383069     ZGre    G    A        0      0        2 
  17  chr17_41383069     ZHar    G    A        0      0        2 
  17  chr17_41383069   Sample    G    A        1      2        2 
  17  chr17_41385517     AAsi    C    T        0      0        2 
  17  chr17_41385517     AKia    C    T        0      0        2 
  17  chr17_41385517     AOna    C    T      0.5      1        2 
  17  chr17_41385517     ASom    C    T        0      0        2 
  17  chr17_41385517     HCab    C    T        0      0        2 
  17  chr17_41385517     HPrz    C    T        0      0        2 
  17  chr17_41385517     ZBoe    C    T        0      0        2 
  17  chr17_41385517     ZGre    C    T        0      0        2 
  17  chr17_41385517     ZHar    C    T        0      0        2 
  17  chr17_41385517   Sample    C    T        0      0        2 
  17  chr17_41392980     AAsi    C    T      0.5      1        2 
  17  chr17_41392980     AKia    C    T        0      0        2 
  17  chr17_41392980     AOna    C    T        0      0        2 
  17  chr17_41392980     ASom    C    T        0      0        2 
  17  chr17_41392980     HCab    C    T        0      0        2 
  17  chr17_41392980     HPrz    C    T        0      0        2 
  17  chr17_41392980     ZBoe    C    T        0      0        2 
  17  chr17_41392980     ZGre    C    T        0      0        2 
  17  chr17_41392980     ZHar    C    T        0      0        2 
  17  chr17_41392980   Sample    C    T        0      0        2 
  17  chr17_41396111     AAsi    A    G        0      0        2 
  17  chr17_41396111     AKia    A    G        0      0        2 
  17  chr17_41396111     AOna    A    G        0      0        2 
  17  chr17_41396111     ASom    A    G        0      0        2 
  17  chr17_41396111     HCab    A    G        1      2        2 
  17  chr17_41396111     HPrz    A    G        1      2        2 
  17  chr17_41396111     ZBoe    A    G        0      0        2 
  17  chr17_41396111     ZGre    A    G        0      0        2 
  17  chr17_41396111     ZHar    A    G        0      0        2 
  17  chr17_41396111   Sample    A    G        0      0        2 
  17  chr17_41396150     AAsi    G    A        0      0        2 
  17  chr17_41396150     AKia    G    A        0      0        2 
  17  chr17_41396150     AOna    G    A      0.5      1        2 
  17  chr17_41396150     ASom    G    A        0      0        2 
  17  chr17_41396150     HCab    G    A        0      0        2 
  17  chr17_41396150     HPrz    G    A        0      0        2 
  17  chr17_41396150     ZBoe    G    A        0      0        2 
  17  chr17_41396150     ZGre    G    A        0      0        2 
  17  chr17_41396150     ZHar    G    A        0      0        2 
  17  chr17_41396150   Sample    G    A        0      0        2 
  17  chr17_41396656     AAsi    C    T        0      0        2 
  17  chr17_41396656     AKia    C    T        0      0        2 
  17  chr17_41396656     AOna    C    T        0      0        2 
  17  chr17_41396656     ASom    C    T        0      0        2 
  17  chr17_41396656     HCab    C    T        0      0        2 
  17  chr17_41396656     HPrz    C    T        0      0        2 
  17  chr17_41396656     ZBoe    C    T        0      0        2 
  17  chr17_41396656     ZGre    C    T        0      0        2 
  17  chr17_41396656     ZHar    C    T      0.5      1        2 
  17  chr17_41396656   Sample    C    T        0      0        2 
  17  chr17_41403666     AAsi    A    G        0      0        2 
  17  chr17_41403666     AKia    A    G        0      0        2 
  17  chr17_41403666     AOna    A    G        0      0        2 
  17  chr17_41403666     ASom    A    G        0      0        2 
  17  chr17_41403666     HCab    A    G        0      0        2 
  17  chr17_41403666     HPrz    A    G      0.5      1        2 
  17  chr17_41403666     ZBoe    A    G        0      0        2 
  17  chr17_41403666     ZGre    A    G        0      0        2 
  17  chr17_41403666     ZHar    A    G        0      0        2 
  17  chr17_41403666   Sample    A    G        0      0        2 
  17  chr17_41403837     AAsi    G    A        0      0        2 
  17  chr17_41403837     AKia    G    A        0      0        2 
  17  chr17_41403837     AOna    G    A        0      0        2 
  17  chr17_41403837     ASom    G    A        0      0        2 
  17  chr17_41403837     HCab    G    A        0      0        2 
  17  chr17_41403837     HPrz    G    A      0.5      1        2 
  17  chr17_41403837     ZBoe    G    A        0      0        2 
  17  chr17_41403837     ZGre    G    A        0      0        2 
  17  chr17_41403837     ZHar    G    A        0      0        2 
  17  chr17_41403837   Sample    G    A        0      0        2 
  17  chr17_41408967     AAsi    G    A        0      0        2 
  17  chr17_41408967     AKia    G    A        0      0        2 
  17  chr17_41408967     AOna    G    A        0      0        2 
  17  chr17_41408967     ASom    G    A        0      0        2 
  17  chr17_41408967     HCab    G    A        0      0        2 
  17  chr17_41408967     HPrz    G    A        0      0        2 
  17  chr17_41408967     ZBoe    G    A        1      2        2 
  17  chr17_41408967     ZGre    G    A        0      0        2 
  17  chr17_41408967     ZHar    G    A        0      0        2 
  17  chr17_41408967   Sample    G    A        0      0        2 
  17  chr17_41419438     AAsi    A    C        0      0        2 
  17  chr17_41419438     AKia    A    C        0      0        2 
  17  chr17_41419438     AOna    A    C      0.5      1        2 
  17  chr17_41419438     ASom    A    C        0      0        2 
  17  chr17_41419438     HCab    A    C        0      0        2 
  17  chr17_41419438     HPrz    A    C        0      0        2 
  17  chr17_41419438     ZBoe    A    C        0      0        2 
  17  chr17_41419438     ZGre    A    C        0      0        2 
  17  chr17_41419438     ZHar    A    C        0      0        2 
  17  chr17_41419438   Sample    A    C        0      0        2 
  17  chr17_41422796     AAsi    T    C        0      0        2 
  17  chr17_41422796     AKia    T    C        0      0        2 
  17  chr17_41422796     AOna    T    C        0      0        2 
  17  chr17_41422796     ASom    T    C        0      0        2 
  17  chr17_41422796     HCab    T    C        0      0        2 
  17  chr17_41422796     HPrz    T    C        0      0        2 
  17  chr17_41422796     ZBoe    T    C        0      0        2 
  17  chr17_41422796     ZGre    T    C      0.5      1        2 
  17  chr17_41422796     ZHar    T    C        0      0        2 
  17  chr17_41422796   Sample    T    C        0      0        2 
  17  chr17_41440766     AAsi    G    C        0      0        2 
  17  chr17_41440766     AKia    G    C        0      0        2 
  17  chr17_41440766     AOna    G    C        1      2        2 
  17  chr17_41440766     ASom    G    C        0      0        2 
  17  chr17_41440766     HCab    G    C        0      0        2 
  17  chr17_41440766     HPrz    G    C        0      0        2 
  17  chr17_41440766     ZBoe    G    C        0      0        2 
  17  chr17_41440766     ZGre    G    C        0      0        2 
  17  chr17_41440766     ZHar    G    C        0      0        2 
  17  chr17_41440766   Sample    G    C        0      0        2 
  17  chr17_41446828     AAsi    T    C        0      0        2 
  17  chr17_41446828     AKia    T    C        0      0        2 
  17  chr17_41446828     AOna    T    C        0      0        2 
  17  chr17_41446828     ASom    T    C        0      0        2 
  17  chr17_41446828     HCab    T    C        1      2        2 
  17  chr17_41446828     HPrz    T    C        1      2        2 
  17  chr17_41446828     ZBoe    T    C        0      0        2 
  17  chr17_41446828     ZGre    T    C        0      0        2 
  17  chr17_41446828     ZHar    T    C        0      0        2 
  17  chr17_41446828   Sample    T    C        0      0        2 
  17  chr17_41449038     AAsi    G    A        1      2        2 
  17  chr17_41449038     AKia    G    A        0      0        2 
  17  chr17_41449038     AOna    G    A        0      0        2 
  17  chr17_41449038     ASom    G    A        1      2        2 
  17  chr17_41449038     HCab    G    A        0      0        2 
  17  chr17_41449038     HPrz    G    A        0      0        2 
  17  chr17_41449038     ZBoe    G    A        0      0        2 
  17  chr17_41449038     ZGre    G    A        0      0        2 
  17  chr17_41449038     ZHar    G    A        0      0        2 
  17  chr17_41449038   Sample    G    A        1      2        2 
  17  chr17_41452861     AAsi    G    A        0      0        2 
  17  chr17_41452861     AKia    G    A        0      0        2 
  17  chr17_41452861     AOna    G    A        0      0        2 
  17  chr17_41452861     ASom    G    A        0      0        2 
  17  chr17_41452861     HCab    G    A        0      0        2 
  17  chr17_41452861     HPrz    G    A        0      0        2 
  17  chr17_41452861     ZBoe    G    A        0      0        2 
  17  chr17_41452861     ZGre    G    A        0      0        2 
  17  chr17_41452861     ZHar    G    A        1      2        2 
  17  chr17_41452861   Sample    G    A        0      0        2 
  17  chr17_41455930     AAsi    A    G        0      0        2 
  17  chr17_41455930     AKia    A    G        0      0        2 
  17  chr17_41455930     AOna    A    G        0      0        2 
  17  chr17_41455930     ASom    A    G        0      0        2 
  17  chr17_41455930     HCab    A    G      0.5      1        2 
  17  chr17_41455930     HPrz    A    G        0      0        2 
  17  chr17_41455930     ZBoe    A    G        0      0        2 
  17  chr17_41455930     ZGre    A    G        0      0        2 
  17  chr17_41455930     ZHar    A    G        0      0        2 
  17  chr17_41455930   Sample    A    G        0      0        2 
  17  chr17_41457014     AAsi    A    G        0      0        2 
  17  chr17_41457014     AKia    A    G        0      0        2 
  17  chr17_41457014     AOna    A    G        0      0        2 
  17  chr17_41457014     ASom    A    G        0      0        2 
  17  chr17_41457014     HCab    A    G        1      2        2 
  17  chr17_41457014     HPrz    A    G        1      2        2 
  17  chr17_41457014     ZBoe    A    G        0      0        2 
  17  chr17_41457014     ZGre    A    G        0      0        2 
  17  chr17_41457014     ZHar    A    G        0      0        2 
  17  chr17_41457014   Sample    A    G        0      0        2 
  17  chr17_41462310     AAsi    G    T        0      0        2 
  17  chr17_41462310     AKia    G    T        0      0        2 
  17  chr17_41462310     AOna    G    T        0      0        2 
  17  chr17_41462310     ASom    G    T        0      0        2 
  17  chr17_41462310     HCab    G    T        1      2        2 
  17  chr17_41462310     HPrz    G    T        1      2        2 
  17  chr17_41462310     ZBoe    G    T        0      0        2 
  17  chr17_41462310     ZGre    G    T        0      0        2 
  17  chr17_41462310     ZHar    G    T        0      0        2 
  17  chr17_41462310   Sample    G    T        0      0        2 
  17  chr17_41465682     AAsi    G    C        0      0        2 
  17  chr17_41465682     AKia    G    C        0      0        2 
  17  chr17_41465682     AOna    G    C        0      0        2 
  17  chr17_41465682     ASom    G    C        0      0        2 
  17  chr17_41465682     HCab    G    C        0      0        2 
  17  chr17_41465682     HPrz    G    C        0      0        2 
  17  chr17_41465682     ZBoe    G    C        0      0        2 
  17  chr17_41465682     ZGre    G    C        0      0        2 
  17  chr17_41465682     ZHar    G    C        1      2        2 
  17  chr17_41465682   Sample    G    C        0      0        2 
  17  chr17_41467690     AAsi    C    T        0      0        2 
  17  chr17_41467690     AKia    C    T        1      2        2 
  17  chr17_41467690     AOna    C    T        0      0        2 
  17  chr17_41467690     ASom    C    T        0      0        2 
  17  chr17_41467690     HCab    C    T        0      0        2 
  17  chr17_41467690     HPrz    C    T        0      0        2 
  17  chr17_41467690     ZBoe    C    T        0      0        2 
  17  chr17_41467690     ZGre    C    T        0      0        2 
  17  chr17_41467690     ZHar    C    T        0      0        2 
  17  chr17_41467690   Sample    C    T        0      0        2 
  17  chr17_41472746     AAsi    C    A        0      0        2 
  17  chr17_41472746     AKia    C    A        0      0        2 
  17  chr17_41472746     AOna    C    A        0      0        2 
  17  chr17_41472746     ASom    C    A        0      0        2 
  17  chr17_41472746     HCab    C    A        1      2        2 
  17  chr17_41472746     HPrz    C    A        1      2        2 
  17  chr17_41472746     ZBoe    C    A        0      0        2 
  17  chr17_41472746     ZGre    C    A        0      0        2 
  17  chr17_41472746     ZHar    C    A        0      0        2 
  17  chr17_41472746   Sample    C    A        0      0        2 
  17  chr17_41474947     AAsi    A    G        0      0        2 
  17  chr17_41474947     AKia    A    G        0      0        2 
  17  chr17_41474947     AOna    A    G        0      0        2 
  17  chr17_41474947     ASom    A    G        0      0        2 
  17  chr17_41474947     HCab    A    G        0      0        2 
  17  chr17_41474947     HPrz    A    G        0      0        2 
  17  chr17_41474947     ZBoe    A    G        0      0        2 
  17  chr17_41474947     ZGre    A    G        0      0        2 
  17  chr17_41474947     ZHar    A    G      0.5      1        2 
  17  chr17_41474947   Sample    A    G        0      0        2 
  17  chr17_41475662     AAsi    C    T        0      0        2 
  17  chr17_41475662     AKia    C    T        0      0        2 
  17  chr17_41475662     AOna    C    T        0      0        2 
  17  chr17_41475662     ASom    C    T      0.5      1        2 
  17  chr17_41475662     HCab    C    T        0      0        2 
  17  chr17_41475662     HPrz    C    T        0      0        2 
  17  chr17_41475662     ZBoe    C    T        0      0        2 
  17  chr17_41475662     ZGre    C    T        0      0        2 
  17  chr17_41475662     ZHar    C    T        0      0        2 
  17  chr17_41475662   Sample    C    T        0      0        2 
  17  chr17_41476503     AAsi    T    C        0      0        2 
  17  chr17_41476503     AKia    T    C        0      0        2 
  17  chr17_41476503     AOna    T    C        0      0        2 
  17  chr17_41476503     ASom    T    C      0.5      1        2 
  17  chr17_41476503     HCab    T    C        0      0        2 
  17  chr17_41476503     HPrz    T    C        0      0        2 
  17  chr17_41476503     ZBoe    T    C        0      0        2 
  17  chr17_41476503     ZGre    T    C        0      0        2 
  17  chr17_41476503     ZHar    T    C        0      0        2 
  17  chr17_41476503   Sample    T    C        0      0        2 
  17  chr17_41481831     AAsi    C    G        0      0        2 
  17  chr17_41481831     AKia    C    G        0      0        2 
  17  chr17_41481831     AOna    C    G      0.5      1        2 
  17  chr17_41481831     ASom    C    G        0      0        2 
  17  chr17_41481831     HCab    C    G        0      0        2 
  17  chr17_41481831     HPrz    C    G        0      0        2 
  17  chr17_41481831     ZBoe    C    G        0      0        2 
  17  chr17_41481831     ZGre    C    G        0      0        2 
  17  chr17_41481831     ZHar    C    G        0      0        2 
  17  chr17_41481831   Sample    C    G        0      0        2 
  17  chr17_41486399     AAsi    C    T        0      0        2 
  17  chr17_41486399     AKia    C    T      0.5      1        2 
  17  chr17_41486399     AOna    C    T        0      0        2 
  17  chr17_41486399     ASom    C    T        0      0        2 
  17  chr17_41486399     HCab    C    T        0      0        2 
  17  chr17_41486399     HPrz    C    T        0      0        2 
  17  chr17_41486399     ZBoe    C    T        0      0        2 
  17  chr17_41486399     ZGre    C    T        0      0        2 
  17  chr17_41486399     ZHar    C    T        0      0        2 
  17  chr17_41486399   Sample    C    T        0      0        2 
  17  chr17_41489457     AAsi    C    T        0      0        2 
  17  chr17_41489457     AKia    C    T        0      0        2 
  17  chr17_41489457     AOna    C    T        0      0        2 
  17  chr17_41489457     ASom    C    T        0      0        2 
  17  chr17_41489457     HCab    C    T        1      2        2 
  17  chr17_41489457     HPrz    C    T        1      2        2 
  17  chr17_41489457     ZBoe    C    T        0      0        2 
  17  chr17_41489457     ZGre    C    T        0      0        2 
  17  chr17_41489457     ZHar    C    T        0      0        2 
  17  chr17_41489457   Sample    C    T        0      0        2 
  17  chr17_41497802     AAsi    C    A      0.5      1        2 
  17  chr17_41497802     AKia    C    A        0      0        2 
  17  chr17_41497802     AOna    C    A        0      0        2 
  17  chr17_41497802     ASom    C    A        0      0        2 
  17  chr17_41497802     HCab    C    A        0      0        2 
  17  chr17_41497802     HPrz    C    A        0      0        2 
  17  chr17_41497802     ZBoe    C    A        0      0        2 
  17  chr17_41497802     ZGre    C    A        0      0        2 
  17  chr17_41497802     ZHar    C    A        0      0        2 
  17  chr17_41497802   Sample    C    A        1      2        2 
  17  chr17_41500494     AAsi    T    C        0      0        2 
  17  chr17_41500494     AKia    T    C        0      0        2 
  17  chr17_41500494     AOna    T    C        0      0        2 
  17  chr17_41500494     ASom    T    C        1      2        2 
  17  chr17_41500494     HCab    T    C        0      0        2 
  17  chr17_41500494     HPrz    T    C        0      0        2 
  17  chr17_41500494     ZBoe    T    C        0      0        2 
  17  chr17_41500494     ZGre    T    C        0      0        2 
  17  chr17_41500494     ZHar    T    C        0      0        2 
  17  chr17_41500494   Sample    T    C        0      0        2 
  17  chr17_41502043     AAsi    A    G        0      0        2 
  17  chr17_41502043     AKia    A    G        0      0        2 
  17  chr17_41502043     AOna    A    G        0      0        2 
  17  chr17_41502043     ASom    A    G        0      0        2 
  17  chr17_41502043     HCab    A    G        1      2        2 
  17  chr17_41502043     HPrz    A    G        1      2        2 
  17  chr17_41502043     ZBoe    A    G        0      0        2 
  17  chr17_41502043     ZGre    A    G        0      0        2 
  17  chr17_41502043     ZHar    A    G        0      0        2 
  17  chr17_41502043   Sample    A    G        0      0        2 
  17  chr17_41508420     AAsi    A    G        0      0        2 
  17  chr17_41508420     AKia    A    G        0      0        2 
  17  chr17_41508420     AOna    A    G        0      0        2 
  17  chr17_41508420     ASom    A    G        0      0        2 
  17  chr17_41508420     HCab    A    G        0      0        2 
  17  chr17_41508420     HPrz    A    G      0.5      1        2 
  17  chr17_41508420     ZBoe    A    G        0      0        2 
  17  chr17_41508420     ZGre    A    G        0      0        2 
  17  chr17_41508420     ZHar    A    G        0      0        2 
  17  chr17_41508420   Sample    A    G        0      0        2 
  17  chr17_41509561     AAsi    C    T        1      2        2 
  17  chr17_41509561     AKia    C    T        0      0        2 
  17  chr17_41509561     AOna    C    T        0      0        2 
  17  chr17_41509561     ASom    C    T        1      2        2 
  17  chr17_41509561     HCab    C    T        0      0        2 
  17  chr17_41509561     HPrz    C    T        0      0        2 
  17  chr17_41509561     ZBoe    C    T        0      0        2 
  17  chr17_41509561     ZGre    C    T        0      0        2 
  17  chr17_41509561     ZHar    C    T        0      0        2 
  17  chr17_41509561   Sample    C    T        1      2        2 
  17  chr17_41516872     AAsi    C    A      0.5      1        2 
  17  chr17_41516872     AKia    C    A        0      0        2 
  17  chr17_41516872     AOna    C    A        0      0        2 
  17  chr17_41516872     ASom    C    A        1      2        2 
  17  chr17_41516872     HCab    C    A        0      0        2 
  17  chr17_41516872     HPrz    C    A        0      0        2 
  17  chr17_41516872     ZBoe    C    A        0      0        2 
  17  chr17_41516872     ZGre    C    A        0      0        2 
  17  chr17_41516872     ZHar    C    A        0      0        2 
  17  chr17_41516872   Sample    C    A        0      0        2 
  17  chr17_41522330     AAsi    T    C        0      0        2 
  17  chr17_41522330     AKia    T    C        0      0        2 
  17  chr17_41522330     AOna    T    C        0      0        2 
  17  chr17_41522330     ASom    T    C        0      0        2 
  17  chr17_41522330     HCab    T    C        0      0        2 
  17  chr17_41522330     HPrz    T    C        0      0        2 
  17  chr17_41522330     ZBoe    T    C        0      0        2 
  17  chr17_41522330     ZGre    T    C        1      2        2 
  17  chr17_41522330     ZHar    T    C        0      0        2 
  17  chr17_41522330   Sample    T    C        0      0        2 
  17  chr17_41523842     AAsi    T    G      0.5      1        2 
  17  chr17_41523842     AKia    T    G        0      0        2 
  17  chr17_41523842     AOna    T    G        0      0        2 
  17  chr17_41523842     ASom    T    G      0.5      1        2 
  17  chr17_41523842     HCab    T    G        0      0        2 
  17  chr17_41523842     HPrz    T    G        0      0        2 
  17  chr17_41523842     ZBoe    T    G        0      0        2 
  17  chr17_41523842     ZGre    T    G        0      0        2 
  17  chr17_41523842     ZHar    T    G        0      0        2 
  17  chr17_41523842   Sample    T    G        0      0        2 
  17  chr17_41523989     AAsi    C    G        0      0        2 
  17  chr17_41523989     AKia    C    G        0      0        2 
  17  chr17_41523989     AOna    C    G        0      0        2 
  17  chr17_41523989     ASom    C    G        0      0        2 
  17  chr17_41523989     HCab    C    G        1      2        2 
  17  chr17_41523989     HPrz    C    G        1      2        2 
  17  chr17_41523989     ZBoe    C    G        0      0        2 
  17  chr17_41523989     ZGre    C    G        0      0        2 
  17  chr17_41523989     ZHar    C    G        0      0        2 
  17  chr17_41523989   Sample    C    G        0      0        2 
  17  chr17_41532347     AAsi    A    G        0      0        2 
  17  chr17_41532347     AKia    A    G        0      0        2 
  17  chr17_41532347     AOna    A    G        0      0        2 
  17  chr17_41532347     ASom    A    G        0      0        2 
  17  chr17_41532347     HCab    A    G        0      0        2 
  17  chr17_41532347     HPrz    A    G        0      0        2 
  17  chr17_41532347     ZBoe    A    G      0.5      1        2 
  17  chr17_41532347     ZGre    A    G        0      0        2 
  17  chr17_41532347     ZHar    A    G        0      0        2 
  17  chr17_41532347   Sample    A    G        0      0        2 
  17  chr17_41533801     AAsi    C    G        0      0        2 
  17  chr17_41533801     AKia    C    G        1      2        2 
  17  chr17_41533801     AOna    C    G        1      2        2 
  17  chr17_41533801     ASom    C    G        0      0        2 
  17  chr17_41533801     HCab    C    G        0      0        2 
  17  chr17_41533801     HPrz    C    G        0      0        2 
  17  chr17_41533801     ZBoe    C    G        0      0        2 
  17  chr17_41533801     ZGre    C    G        0      0        2 
  17  chr17_41533801     ZHar    C    G        0      0        2 
  17  chr17_41533801   Sample    C    G        0      0        2 
  17  chr17_41551600     AAsi    C    T        0      0        2 
  17  chr17_41551600     AKia    C    T        0      0        2 
  17  chr17_41551600     AOna    C    T        0      0        2 
  17  chr17_41551600     ASom    C    T        0      0        2 
  17  chr17_41551600     HCab    C    T        0      0        2 
  17  chr17_41551600     HPrz    C    T        0      0        2 
  17  chr17_41551600     ZBoe    C    T        0      0        2 
  17  chr17_41551600     ZGre    C    T        0      0        2 
  17  chr17_41551600     ZHar    C    T        1      2        2 
  17  chr17_41551600   Sample    C    T        0      0        2 
  17  chr17_41554094     AAsi    A    T        0      0        2 
  17  chr17_41554094     AKia    A    T        0      0        2 
  17  chr17_41554094     AOna    A    T        0      0        2 
  17  chr17_41554094     ASom    A    T        0      0        2 
  17  chr17_41554094     HCab    A    T        0      0        2 
  17  chr17_41554094     HPrz    A    T        0      0        2 
  17  chr17_41554094     ZBoe    A    T        0      0        2 
  17  chr17_41554094     ZGre    A    T        0      0        2 
  17  chr17_41554094     ZHar    A    T      0.5      1        2 
  17  chr17_41554094   Sample    A    T        0      0        2 
  17  chr17_41555067     AAsi    C    G        0      0        2 
  17  chr17_41555067     AKia    C    G        0      0        2 
  17  chr17_41555067     AOna    C    G        0      0        2 
  17  chr17_41555067     ASom    C    G        0      0        2 
  17  chr17_41555067     HCab    C    G        0      0        2 
  17  chr17_41555067     HPrz    C    G        0      0        2 
  17  chr17_41555067     ZBoe    C    G        0      0        2 
  17  chr17_41555067     ZGre    C    G      0.5      1        2 
  17  chr17_41555067     ZHar    C    G        0      0        2 
  17  chr17_41555067   Sample    C    G        0      0        2 
  17  chr17_41555570     AAsi    A    G        1      2        2 
  17  chr17_41555570     AKia    A    G        0      0        2 
  17  chr17_41555570     AOna    A    G        0      0        2 
  17  chr17_41555570     ASom    A    G        1      2        2 
  17  chr17_41555570     HCab    A    G        0      0        2 
  17  chr17_41555570     HPrz    A    G        0      0        2 
  17  chr17_41555570     ZBoe    A    G        0      0        2 
  17  chr17_41555570     ZGre    A    G        0      0        2 
  17  chr17_41555570     ZHar    A    G        0      0        2 
  17  chr17_41555570   Sample    A    G        1      2        2 
  17  chr17_41557978     AAsi    T    C      0.5      1        2 
  17  chr17_41557978     AKia    T    C        0      0        2 
  17  chr17_41557978     AOna    T    C        0      0        2 
  17  chr17_41557978     ASom    T    C        0      0        2 
  17  chr17_41557978     HCab    T    C        0      0        2 
  17  chr17_41557978     HPrz    T    C        0      0        2 
  17  chr17_41557978     ZBoe    T    C        0      0        2 
  17  chr17_41557978     ZGre    T    C        0      0        2 
  17  chr17_41557978     ZHar    T    C        0      0        2 
  17  chr17_41557978   Sample    T    C        0      0        2 
  17  chr17_41559827     AAsi    T    G        0      0        2 
  17  chr17_41559827     AKia    T    G        0      0        2 
  17  chr17_41559827     AOna    T    G        1      2        2 
  17  chr17_41559827     ASom    T    G        0      0        2 
  17  chr17_41559827     HCab    T    G        0      0        2 
  17  chr17_41559827     HPrz    T    G        0      0        2 
  17  chr17_41559827     ZBoe    T    G        0      0        2 
  17  chr17_41559827     ZGre    T    G        0      0        2 
  17  chr17_41559827     ZHar    T    G        0      0        2 
  17  chr17_41559827   Sample    T    G        0      0        2 
  17  chr17_41566096     AAsi    A    G        0      0        2 
  17  chr17_41566096     AKia    A    G        0      0        2 
  17  chr17_41566096     AOna    A    G        0      0        2 
  17  chr17_41566096     ASom    A    G        0      0        2 
  17  chr17_41566096     HCab    A    G        1      2        2 
  17  chr17_41566096     HPrz    A    G        1      2        2 
  17  chr17_41566096     ZBoe    A    G        0      0        2 
  17  chr17_41566096     ZGre    A    G        0      0        2 
  17  chr17_41566096     ZHar    A    G        0      0        2 
  17  chr17_41566096   Sample    A    G        0      0        2 
  17  chr17_41568940     AAsi    A    C        0      0        2 
  17  chr17_41568940     AKia    A    C        0      0        2 
  17  chr17_41568940     AOna    A    C      0.5      1        2 
  17  chr17_41568940     ASom    A    C        0      0        2 
  17  chr17_41568940     HCab    A    C        0      0        2 
  17  chr17_41568940     HPrz    A    C        0      0        2 
  17  chr17_41568940     ZBoe    A    C        0      0        2 
  17  chr17_41568940     ZGre    A    C        0      0        2 
  17  chr17_41568940     ZHar    A    C        0      0        2 
  17  chr17_41568940   Sample    A    C        0      0        2 
  17  chr17_41571924     AAsi    G    A        0      0        2 
  17  chr17_41571924     AKia    G    A        0      0        2 
  17  chr17_41571924     AOna    G    A        0      0        2 
  17  chr17_41571924     ASom    G    A        0      0        2 
  17  chr17_41571924     HCab    G    A        1      2        2 
  17  chr17_41571924     HPrz    G    A        1      2        2 
  17  chr17_41571924     ZBoe    G    A        0      0        2 
  17  chr17_41571924     ZGre    G    A        0      0        2 
  17  chr17_41571924     ZHar    G    A        0      0        2 
  17  chr17_41571924   Sample    G    A        0      0        2 
  17  chr17_41601772     AAsi    T    C        0      0        2 
  17  chr17_41601772     AKia    T    C      0.5      1        2 
  17  chr17_41601772     AOna    T    C        0      0        2 
  17  chr17_41601772     ASom    T    C        0      0        2 
  17  chr17_41601772     HCab    T    C        0      0        2 
  17  chr17_41601772     HPrz    T    C        0      0        2 
  17  chr17_41601772     ZBoe    T    C        0      0        2 
  17  chr17_41601772     ZGre    T    C        0      0        2 
  17  chr17_41601772     ZHar    T    C        0      0        2 
  17  chr17_41601772   Sample    T    C        0      0        2 
  17  chr17_41607657     AAsi    A    G        0      0        2 
  17  chr17_41607657     AKia    A    G        0      0        2 
  17  chr17_41607657     AOna    A    G        0      0        2 
  17  chr17_41607657     ASom    A    G        0      0        2 
  17  chr17_41607657     HCab    A    G        1      2        2 
  17  chr17_41607657     HPrz    A    G        1      2        2 
  17  chr17_41607657     ZBoe    A    G        0      0        2 
  17  chr17_41607657     ZGre    A    G        0      0        2 
  17  chr17_41607657     ZHar    A    G        0      0        2 
  17  chr17_41607657   Sample    A    G        0      0        2 
  17  chr17_41612194     AAsi    G    T        0      0        2 
  17  chr17_41612194     AKia    G    T        0      0        2 
  17  chr17_41612194     AOna    G    T        0      0        2 
  17  chr17_41612194     ASom    G    T        0      0        2 
  17  chr17_41612194     HCab    G    T        0      0        2 
  17  chr17_41612194     HPrz    G    T        0      0        2 
  17  chr17_41612194     ZBoe    G    T      0.5      1        2 
  17  chr17_41612194     ZGre    G    T        0      0        2 
  17  chr17_41612194     ZHar    G    T        0      0        2 
  17  chr17_41612194   Sample    G    T        0      0        2 
  17  chr17_41622117     AAsi    G    A        0      0        2 
  17  chr17_41622117     AKia    G    A        0      0        2 
  17  chr17_41622117     AOna    G    A        0      0        2 
  17  chr17_41622117     ASom    G    A        0      0        2 
  17  chr17_41622117     HCab    G    A        0      0        2 
  17  chr17_41622117     HPrz    G    A        0      0        2 
  17  chr17_41622117     ZBoe    G    A        0      0        2 
  17  chr17_41622117     ZGre    G    A        1      2        2 
  17  chr17_41622117     ZHar    G    A        0      0        2 
  17  chr17_41622117   Sample    G    A        0      0        2 
  17  chr17_41631035     AAsi    A    G        0      0        2 
  17  chr17_41631035     AKia    A    G        1      2        2 
  17  chr17_41631035     AOna    A    G        1      2        2 
  17  chr17_41631035     ASom    A    G        0      0        2 
  17  chr17_41631035     HCab    A    G        0      0        2 
  17  chr17_41631035     HPrz    A    G        0      0        2 
  17  chr17_41631035     ZBoe    A    G        0      0        2 
  17  chr17_41631035     ZGre    A    G        0      0        2 
  17  chr17_41631035     ZHar    A    G        0      0        2 
  17  chr17_41631035   Sample    A    G        0      0        2 
  17  chr17_41631924     AAsi    A    G        0      0        2 
  17  chr17_41631924     AKia    A    G        1      2        2 
  17  chr17_41631924     AOna    A    G        1      2        2 
  17  chr17_41631924     ASom    A    G        0      0        2 
  17  chr17_41631924     HCab    A    G        0      0        2 
  17  chr17_41631924     HPrz    A    G        0      0        2 
  17  chr17_41631924     ZBoe    A    G        0      0        2 
  17  chr17_41631924     ZGre    A    G        0      0        2 
  17  chr17_41631924     ZHar    A    G        0      0        2 
  17  chr17_41631924   Sample    A    G        0      0        2 
  17  chr17_41637373     AAsi    C    T        0      0        2 
  17  chr17_41637373     AKia    C    T        0      0        2 
  17  chr17_41637373     AOna    C    T        0      0        2 
  17  chr17_41637373     ASom    C    T        0      0        2 
  17  chr17_41637373     HCab    C    T        1      2        2 
  17  chr17_41637373     HPrz    C    T        1      2        2 
  17  chr17_41637373     ZBoe    C    T        0      0        2 
  17  chr17_41637373     ZGre    C    T        0      0        2 
  17  chr17_41637373     ZHar    C    T        0      0        2 
  17  chr17_41637373   Sample    C    T        0      0        2 
  17  chr17_41638785     AAsi    T    C        0      0        2 
  17  chr17_41638785     AKia    T    C        0      0        2 
  17  chr17_41638785     AOna    T    C        0      0        2 
  17  chr17_41638785     ASom    T    C        0      0        2 
  17  chr17_41638785     HCab    T    C        1      2        2 
  17  chr17_41638785     HPrz    T    C        1      2        2 
  17  chr17_41638785     ZBoe    T    C        0      0        2 
  17  chr17_41638785     ZGre    T    C        0      0        2 
  17  chr17_41638785     ZHar    T    C        0      0        2 
  17  chr17_41638785   Sample    T    C        0      0        2 
  17  chr17_41647616     AAsi    A    G        0      0        2 
  17  chr17_41647616     AKia    A    G        0      0        2 
  17  chr17_41647616     AOna    A    G      0.5      1        2 
  17  chr17_41647616     ASom    A    G        0      0        2 
  17  chr17_41647616     HCab    A    G        0      0        2 
  17  chr17_41647616     HPrz    A    G        0      0        2 
  17  chr17_41647616     ZBoe    A    G        0      0        2 
  17  chr17_41647616     ZGre    A    G        0      0        2 
  17  chr17_41647616     ZHar    A    G        0      0        2 
  17  chr17_41647616   Sample    A    G        0      0        2 
  17  chr17_41647792     AAsi    A    G        0      0        2 
  17  chr17_41647792     AKia    A    G        0      0        2 
  17  chr17_41647792     AOna    A    G        0      0        2 
  17  chr17_41647792     ASom    A    G        0      0        2 
  17  chr17_41647792     HCab    A    G        0      0        2 
  17  chr17_41647792     HPrz    A    G      0.5      1        2 
  17  chr17_41647792     ZBoe    A    G        0      0        2 
  17  chr17_41647792     ZGre    A    G        0      0        2 
  17  chr17_41647792     ZHar    A    G        0      0        2 
  17  chr17_41647792   Sample    A    G        0      0        2 
  17  chr17_41648547     AAsi    G    A        0      0        2 
  17  chr17_41648547     AKia    G    A        0      0        2 
  17  chr17_41648547     AOna    G    A        0      0        2 
  17  chr17_41648547     ASom    G    A        0      0        2 
  17  chr17_41648547     HCab    G    A        1      2        2 
  17  chr17_41648547     HPrz    G    A        1      2        2 
  17  chr17_41648547     ZBoe    G    A        0      0        2 
  17  chr17_41648547     ZGre    G    A        0      0        2 
  17  chr17_41648547     ZHar    G    A        0      0        2 
  17  chr17_41648547   Sample    G    A        0      0        2 
  17  chr17_41664117     AAsi    A    G        0      0        2 
  17  chr17_41664117     AKia    A    G        0      0        2 
  17  chr17_41664117     AOna    A    G      0.5      1        2 
  17  chr17_41664117     ASom    A    G        0      0        2 
  17  chr17_41664117     HCab    A    G        0      0        2 
  17  chr17_41664117     HPrz    A    G        0      0        2 
  17  chr17_41664117     ZBoe    A    G        0      0        2 
  17  chr17_41664117     ZGre    A    G        0      0        2 
  17  chr17_41664117     ZHar    A    G        0      0        2 
  17  chr17_41664117   Sample    A    G        0      0        2 
  17  chr17_41667996     AAsi    T    C        0      0        2 
  17  chr17_41667996     AKia    T    C        0      0        2 
  17  chr17_41667996     AOna    T    C        0      0        2 
  17  chr17_41667996     ASom    T    C        1      2        2 
  17  chr17_41667996     HCab    T    C        0      0        2 
  17  chr17_41667996     HPrz    T    C        0      0        2 
  17  chr17_41667996     ZBoe    T    C        0      0        2 
  17  chr17_41667996     ZGre    T    C        0      0        2 
  17  chr17_41667996     ZHar    T    C        0      0        2 
  17  chr17_41667996   Sample    T    C        0      0        2 
  17  chr17_41680859     AAsi    T    C        0      0        2 
  17  chr17_41680859     AKia    T    C        0      0        2 
  17  chr17_41680859     AOna    T    C        0      0        2 
  17  chr17_41680859     ASom    T    C        0      0        2 
  17  chr17_41680859     HCab    T    C        1      2        2 
  17  chr17_41680859     HPrz    T    C        1      2        2 
  17  chr17_41680859     ZBoe    T    C        0      0        2 
  17  chr17_41680859     ZGre    T    C        0      0        2 
  17  chr17_41680859     ZHar    T    C        0      0        2 
  17  chr17_41680859   Sample    T    C        0      0        2 
  17  chr17_41688563     AAsi    G    C        0      0        2 
  17  chr17_41688563     AKia    G    C        0      0        2 
  17  chr17_41688563     AOna    G    C        0      0        2 
  17  chr17_41688563     ASom    G    C        0      0        2 
  17  chr17_41688563     HCab    G    C        0      0        2 
  17  chr17_41688563     HPrz    G    C      0.5      1        2 
  17  chr17_41688563     ZBoe    G    C        0      0        2 
  17  chr17_41688563     ZGre    G    C        0      0        2 
  17  chr17_41688563     ZHar    G    C        0      0        2 
  17  chr17_41688563   Sample    G    C        0      0        2 
  17  chr17_41698825     AAsi    G    C        0      0        2 
  17  chr17_41698825     AKia    G    C        0      0        2 
  17  chr17_41698825     AOna    G    C        0      0        2 
  17  chr17_41698825     ASom    G    C        0      0        2 
  17  chr17_41698825     HCab    G    C        1      2        2 
  17  chr17_41698825     HPrz    G    C        1      2        2 
  17  chr17_41698825     ZBoe    G    C        0      0        2 
  17  chr17_41698825     ZGre    G    C        0      0        2 
  17  chr17_41698825     ZHar    G    C        0      0        2 
  17  chr17_41698825   Sample    G    C        0      0        2 
  17  chr17_41705591     AAsi    G    A        0      0        2 
  17  chr17_41705591     AKia    G    A        0      0        2 
  17  chr17_41705591     AOna    G    A        0      0        2 
  17  chr17_41705591     ASom    G    A        0      0        2 
  17  chr17_41705591     HCab    G    A        0      0        2 
  17  chr17_41705591     HPrz    G    A        0      0        2 
  17  chr17_41705591     ZBoe    G    A        0      0        2 
  17  chr17_41705591     ZGre    G    A        0      0        2 
  17  chr17_41705591     ZHar    G    A        1      2        2 
  17  chr17_41705591   Sample    G    A        0      0        2 
  17  chr17_41706330     AAsi    T    G        0      0        2 
  17  chr17_41706330     AKia    T    G        0      0        2 
  17  chr17_41706330     AOna    T    G        0      0        2 
  17  chr17_41706330     ASom    T    G        0      0        2 
  17  chr17_41706330     HCab    T    G        1      2        2 
  17  chr17_41706330     HPrz    T    G        1      2        2 
  17  chr17_41706330     ZBoe    T    G        0      0        2 
  17  chr17_41706330     ZGre    T    G        0      0        2 
  17  chr17_41706330     ZHar    T    G        0      0        2 
  17  chr17_41706330   Sample    T    G        0      0        2 
  17  chr17_41719997     AAsi    G    C        0      0        2 
  17  chr17_41719997     AKia    G    C        0      0        2 
  17  chr17_41719997     AOna    G    C      0.5      1        2 
  17  chr17_41719997     ASom    G    C        0      0        2 
  17  chr17_41719997     HCab    G    C        0      0        2 
  17  chr17_41719997     HPrz    G    C        0      0        2 
  17  chr17_41719997     ZBoe    G    C        0      0        2 
  17  chr17_41719997     ZGre    G    C        0      0        2 
  17  chr17_41719997     ZHar    G    C        0      0        2 
  17  chr17_41719997   Sample    G    C        0      0        2 
  17  chr17_41723064     AAsi    C    T        0      0        2 
  17  chr17_41723064     AKia    C    T        0      0        2 
  17  chr17_41723064     AOna    C    T        0      0        2 
  17  chr17_41723064     ASom    C    T        0      0        2 
  17  chr17_41723064     HCab    C    T        0      0        2 
  17  chr17_41723064     HPrz    C    T        0      0        2 
  17  chr17_41723064     ZBoe    C    T        0      0        2 
  17  chr17_41723064     ZGre    C    T        0      0        2 
  17  chr17_41723064     ZHar    C    T      0.5      1        2 
  17  chr17_41723064   Sample    C    T        0      0        2 
  17  chr17_41724314     AAsi    C    T        0      0        2 
  17  chr17_41724314     AKia    C    T      0.5      1        2 
  17  chr17_41724314     AOna    C    T        0      0        2 
  17  chr17_41724314     ASom    C    T        0      0        2 
  17  chr17_41724314     HCab    C    T        0      0        2 
  17  chr17_41724314     HPrz    C    T        0      0        2 
  17  chr17_41724314     ZBoe    C    T        0      0        2 
  17  chr17_41724314     ZGre    C    T        0      0        2 
  17  chr17_41724314     ZHar    C    T        0      0        2 
  17  chr17_41724314   Sample    C    T        0      0        2 
  17  chr17_41728862     AAsi    C    T        0      0        2 
  17  chr17_41728862     AKia    C    T        0      0        2 
  17  chr17_41728862     AOna    C    T        0      0        2 
  17  chr17_41728862     ASom    C    T        0      0        2 
  17  chr17_41728862     HCab    C    T        1      2        2 
  17  chr17_41728862     HPrz    C    T        1      2        2 
  17  chr17_41728862     ZBoe    C    T        0      0        2 
  17  chr17_41728862     ZGre    C    T        0      0        2 
  17  chr17_41728862     ZHar    C    T        0      0        2 
  17  chr17_41728862   Sample    C    T        0      0        2 
  17  chr17_41729543     AAsi    T    C        0      0        2 
  17  chr17_41729543     AKia    T    C        0      0        2 
  17  chr17_41729543     AOna    T    C      0.5      1        2 
  17  chr17_41729543     ASom    T    C        0      0        2 
  17  chr17_41729543     HCab    T    C        0      0        2 
  17  chr17_41729543     HPrz    T    C        0      0        2 
  17  chr17_41729543     ZBoe    T    C        0      0        2 
  17  chr17_41729543     ZGre    T    C        0      0        2 
  17  chr17_41729543     ZHar    T    C        0      0        2 
  17  chr17_41729543   Sample    T    C        0      0        2 
  17  chr17_41746969     AAsi    C    T        0      0        2 
  17  chr17_41746969     AKia    C    T        0      0        2 
  17  chr17_41746969     AOna    C    T        0      0        2 
  17  chr17_41746969     ASom    C    T        0      0        2 
  17  chr17_41746969     HCab    C    T        1      2        2 
  17  chr17_41746969     HPrz    C    T        1      2        2 
  17  chr17_41746969     ZBoe    C    T        0      0        2 
  17  chr17_41746969     ZGre    C    T        0      0        2 
  17  chr17_41746969     ZHar    C    T        0      0        2 
  17  chr17_41746969   Sample    C    T        0      0        2 
  17  chr17_41748250     AAsi    A    C        1      2        2 
  17  chr17_41748250     AKia    A    C        0      0        2 
  17  chr17_41748250     AOna    A    C        0      0        2 
  17  chr17_41748250     ASom    A    C        0      0        2 
  17  chr17_41748250     HCab    A    C        0      0        2 
  17  chr17_41748250     HPrz    A    C        0      0        2 
  17  chr17_41748250     ZBoe    A    C        0      0        2 
  17  chr17_41748250     ZGre    A    C        0      0        2 
  17  chr17_41748250     ZHar    A    C        0      0        2 
  17  chr17_41748250   Sample    A    C        0      0        2 
  17  chr17_41749952     AAsi    T    A        0      0        2 
  17  chr17_41749952     AKia    T    A        0      0        2 
  17  chr17_41749952     AOna    T    A        0      0        2 
  17  chr17_41749952     ASom    T    A        0      0        2 
  17  chr17_41749952     HCab    T    A        0      0        2 
  17  chr17_41749952     HPrz    T    A        0      0        2 
  17  chr17_41749952     ZBoe    T    A      0.5      1        2 
  17  chr17_41749952     ZGre    T    A        0      0        2 
  17  chr17_41749952     ZHar    T    A        0      0        2 
  17  chr17_41749952   Sample    T    A        0      0        2 
  17  chr17_41750532     AAsi    G    A        0      0        2 
  17  chr17_41750532     AKia    G    A        0      0        2 
  17  chr17_41750532     AOna    G    A        0      0        2 
  17  chr17_41750532     ASom    G    A        0      0        2 
  17  chr17_41750532     HCab    G    A        1      2        2 
  17  chr17_41750532     HPrz    G    A        1      2        2 
  17  chr17_41750532     ZBoe    G    A        0      0        2 
  17  chr17_41750532     ZGre    G    A        0      0        2 
  17  chr17_41750532     ZHar    G    A        0      0        2 
  17  chr17_41750532   Sample    G    A        0      0        2 
  17  chr17_41751355     AAsi    G    C        0      0        2 
  17  chr17_41751355     AKia    G    C        0      0        2 
  17  chr17_41751355     AOna    G    C        0      0        2 
  17  chr17_41751355     ASom    G    C        0      0        2 
  17  chr17_41751355     HCab    G    C        0      0        2 
  17  chr17_41751355     HPrz    G    C        0      0        2 
  17  chr17_41751355     ZBoe    G    C        0      0        2 
  17  chr17_41751355     ZGre    G    C        0      0        2 
  17  chr17_41751355     ZHar    G    C        1      2        2 
  17  chr17_41751355   Sample    G    C        0      0        2 
  17  chr17_41763910     AAsi    A    G        1      2        2 
  17  chr17_41763910     AKia    A    G        0      0        2 
  17  chr17_41763910     AOna    A    G        0      0        2 
  17  chr17_41763910     ASom    A    G        1      2        2 
  17  chr17_41763910     HCab    A    G        0      0        2 
  17  chr17_41763910     HPrz    A    G        0      0        2 
  17  chr17_41763910     ZBoe    A    G        0      0        2 
  17  chr17_41763910     ZGre    A    G        0      0        2 
  17  chr17_41763910     ZHar    A    G        0      0        2 
  17  chr17_41763910   Sample    A    G        1      2        2 
  17  chr17_41765300     AAsi    C    T        0      0        2 
  17  chr17_41765300     AKia    C    T        0      0        2 
  17  chr17_41765300     AOna    C    T        0      0        2 
  17  chr17_41765300     ASom    C    T        0      0        2 
  17  chr17_41765300     HCab    C    T        0      0        2 
  17  chr17_41765300     HPrz    C    T        0      0        2 
  17  chr17_41765300     ZBoe    C    T      0.5      1        2 
  17  chr17_41765300     ZGre    C    T        0      0        2 
  17  chr17_41765300     ZHar    C    T        0      0        2 
  17  chr17_41765300   Sample    C    T        0      0        2 
  17  chr17_41769286     AAsi    C    A        0      0        2 
  17  chr17_41769286     AKia    C    A        0      0        2 
  17  chr17_41769286     AOna    C    A        0      0        2 
  17  chr17_41769286     ASom    C    A        0      0        2 
  17  chr17_41769286     HCab    C    A        0      0        2 
  17  chr17_41769286     HPrz    C    A        0      0        2 
  17  chr17_41769286     ZBoe    C    A        0      0        2 
  17  chr17_41769286     ZGre    C    A        1      2        2 
  17  chr17_41769286     ZHar    C    A        0      0        2 
  17  chr17_41769286   Sample    C    A        0      0        2 
  17  chr17_41772948     AAsi    C    G        0      0        2 
  17  chr17_41772948     AKia    C    G        1      2        2 
  17  chr17_41772948     AOna    C    G        0      0        2 
  17  chr17_41772948     ASom    C    G        0      0        2 
  17  chr17_41772948     HCab    C    G        0      0        2 
  17  chr17_41772948     HPrz    C    G        0      0        2 
  17  chr17_41772948     ZBoe    C    G        0      0        2 
  17  chr17_41772948     ZGre    C    G        0      0        2 
  17  chr17_41772948     ZHar    C    G        0      0        2 
  17  chr17_41772948   Sample    C    G        0      0        2 
  17  chr17_41776649     AAsi    G    A        0      0        2 
  17  chr17_41776649     AKia    G    A        0      0        2 
  17  chr17_41776649     AOna    G    A        0      0        2 
  17  chr17_41776649     ASom    G    A        0      0        2 
  17  chr17_41776649     HCab    G    A        0      0        2 
  17  chr17_41776649     HPrz    G    A        0      0        2 
  17  chr17_41776649     ZBoe    G    A      0.5      1        2 
  17  chr17_41776649     ZGre    G    A        0      0        2 
  17  chr17_41776649     ZHar    G    A        0      0        2 
  17  chr17_41776649   Sample    G    A        0      0        2 
  17  chr17_41780848     AAsi    G    A        0      0        2 
  17  chr17_41780848     AKia    G    A        0      0        2 
  17  chr17_41780848     AOna    G    A      0.5      1        2 
  17  chr17_41780848     ASom    G    A        0      0        2 
  17  chr17_41780848     HCab    G    A        0      0        2 
  17  chr17_41780848     HPrz    G    A        0      0        2 
  17  chr17_41780848     ZBoe    G    A        0      0        2 
  17  chr17_41780848     ZGre    G    A        0      0        2 
  17  chr17_41780848     ZHar    G    A        0      0        2 
  17  chr17_41780848   Sample    G    A        0      0        2 
  17  chr17_41782544     AAsi    C    T        0      0        2 
  17  chr17_41782544     AKia    C    T        0      0        2 
  17  chr17_41782544     AOna    C    T      0.5      1        2 
  17  chr17_41782544     ASom    C    T        0      0        2 
  17  chr17_41782544     HCab    C    T        0      0        2 
  17  chr17_41782544     HPrz    C    T        0      0        2 
  17  chr17_41782544     ZBoe    C    T        0      0        2 
  17  chr17_41782544     ZGre    C    T        0      0        2 
  17  chr17_41782544     ZHar    C    T        0      0        2 
  17  chr17_41782544   Sample    C    T        0      0        2 
  17  chr17_41793506     AAsi    A    G        0      0        2 
  17  chr17_41793506     AKia    A    G        0      0        2 
  17  chr17_41793506     AOna    A    G        0      0        2 
  17  chr17_41793506     ASom    A    G        0      0        2 
  17  chr17_41793506     HCab    A    G        1      2        2 
  17  chr17_41793506     HPrz    A    G        1      2        2 
  17  chr17_41793506     ZBoe    A    G        0      0        2 
  17  chr17_41793506     ZGre    A    G        0      0        2 
  17  chr17_41793506     ZHar    A    G        0      0        2 
  17  chr17_41793506   Sample    A    G        0      0        2 
  17  chr17_41801122     AAsi    G    A        0      0        2 
  17  chr17_41801122     AKia    G    A        0      0        2 
  17  chr17_41801122     AOna    G    A        0      0        2 
  17  chr17_41801122     ASom    G    A        0      0        2 
  17  chr17_41801122     HCab    G    A        1      2        2 
  17  chr17_41801122     HPrz    G    A      0.5      1        2 
  17  chr17_41801122     ZBoe    G    A        0      0        2 
  17  chr17_41801122     ZGre    G    A        0      0        2 
  17  chr17_41801122     ZHar    G    A        0      0        2 
  17  chr17_41801122   Sample    G    A        0      0        2 
  17  chr17_41802180     AAsi    T    C        0      0        2 
  17  chr17_41802180     AKia    T    C        0      0        2 
  17  chr17_41802180     AOna    T    C        0      0        2 
  17  chr17_41802180     ASom    T    C        0      0        2 
  17  chr17_41802180     HCab    T    C        1      2        2 
  17  chr17_41802180     HPrz    T    C      0.5      1        2 
  17  chr17_41802180     ZBoe    T    C        0      0        2 
  17  chr17_41802180     ZGre    T    C        0      0        2 
  17  chr17_41802180     ZHar    T    C        0      0        2 
  17  chr17_41802180   Sample    T    C        0      0        2 
  17  chr17_41802606     AAsi    A    G        0      0        2 
  17  chr17_41802606     AKia    A    G        0      0        2 
  17  chr17_41802606     AOna    A    G        0      0        2 
  17  chr17_41802606     ASom    A    G        0      0        2 
  17  chr17_41802606     HCab    A    G        0      0        2 
  17  chr17_41802606     HPrz    A    G        0      0        2 
  17  chr17_41802606     ZBoe    A    G        0      0        2 
  17  chr17_41802606     ZGre    A    G        1      2        2 
  17  chr17_41802606     ZHar    A    G        0      0        2 
  17  chr17_41802606   Sample    A    G        0      0        2 
  17  chr17_41811431     AAsi    T    C        1      2        2 
  17  chr17_41811431     AKia    T    C        0      0        2 
  17  chr17_41811431     AOna    T    C        0      0        2 
  17  chr17_41811431     ASom    T    C        1      2        2 
  17  chr17_41811431     HCab    T    C        0      0        2 
  17  chr17_41811431     HPrz    T    C        0      0        2 
  17  chr17_41811431     ZBoe    T    C        0      0        2 
  17  chr17_41811431     ZGre    T    C        0      0        2 
  17  chr17_41811431     ZHar    T    C        0      0        2 
  17  chr17_41811431   Sample    T    C        1      2        2 
  17  chr17_41813885     AAsi    A    G        0      0        2 
  17  chr17_41813885     AKia    A    G        0      0        2 
  17  chr17_41813885     AOna    A    G      0.5      1        2 
  17  chr17_41813885     ASom    A    G        0      0        2 
  17  chr17_41813885     HCab    A    G      0.5      1        2 
  17  chr17_41813885     HPrz    A    G        0      0        2 
  17  chr17_41813885     ZBoe    A    G        0      0        2 
  17  chr17_41813885     ZGre    A    G        0      0        2 
  17  chr17_41813885     ZHar    A    G        0      0        2 
  17  chr17_41813885   Sample    A    G        0      0        2 
  17  chr17_41818586     AAsi    A    T        0      0        2 
  17  chr17_41818586     AKia    A    T        0      0        2 
  17  chr17_41818586     AOna    A    T        0      0        2 
  17  chr17_41818586     ASom    A    T        0      0        2 
  17  chr17_41818586     HCab    A    T        0      0        2 
  17  chr17_41818586     HPrz    A    T        0      0        2 
  17  chr17_41818586     ZBoe    A    T      0.5      1        2 
  17  chr17_41818586     ZGre    A    T        0      0        2 
  17  chr17_41818586     ZHar    A    T        0      0        2 
  17  chr17_41818586   Sample    A    T        0      0        2 
  17  chr17_41832766     AAsi    G    A        0      0        2 
  17  chr17_41832766     AKia    G    A        0      0        2 
  17  chr17_41832766     AOna    G    A        0      0        2 
  17  chr17_41832766     ASom    G    A        0      0        2 
  17  chr17_41832766     HCab    G    A      0.5      1        2 
  17  chr17_41832766     HPrz    G    A        1      2        2 
  17  chr17_41832766     ZBoe    G    A        0      0        2 
  17  chr17_41832766     ZGre    G    A        0      0        2 
  17  chr17_41832766     ZHar    G    A        0      0        2 
  17  chr17_41832766   Sample    G    A        0      0        2 
  17  chr17_41833404     AAsi    G    A        0      0        2 
  17  chr17_41833404     AKia    G    A        0      0        2 
  17  chr17_41833404     AOna    G    A        0      0        2 
  17  chr17_41833404     ASom    G    A        1      2        2 
  17  chr17_41833404     HCab    G    A        0      0        2 
  17  chr17_41833404     HPrz    G    A        0      0        2 
  17  chr17_41833404     ZBoe    G    A        0      0        2 
  17  chr17_41833404     ZGre    G    A        0      0        2 
  17  chr17_41833404     ZHar    G    A        0      0        2 
  17  chr17_41833404   Sample    G    A        0      0        2 
  17  chr17_41853489     AAsi    G    A        0      0        2 
  17  chr17_41853489     AKia    G    A        0      0        2 
  17  chr17_41853489     AOna    G    A        0      0        2 
  17  chr17_41853489     ASom    G    A        0      0        2 
  17  chr17_41853489     HCab    G    A        1      2        2 
  17  chr17_41853489     HPrz    G    A        1      2        2 
  17  chr17_41853489     ZBoe    G    A        0      0        2 
  17  chr17_41853489     ZGre    G    A        0      0        2 
  17  chr17_41853489     ZHar    G    A        0      0        2 
  17  chr17_41853489   Sample    G    A        0      0        2 
  17  chr17_41855394     AAsi    A    C        0      0        2 
  17  chr17_41855394     AKia    A    C        0      0        2 
  17  chr17_41855394     AOna    A    C        0      0        2 
  17  chr17_41855394     ASom    A    C        0      0        2 
  17  chr17_41855394     HCab    A    C        1      2        2 
  17  chr17_41855394     HPrz    A    C        1      2        2 
  17  chr17_41855394     ZBoe    A    C        0      0        2 
  17  chr17_41855394     ZGre    A    C        0      0        2 
  17  chr17_41855394     ZHar    A    C        0      0        2 
  17  chr17_41855394   Sample    A    C        0      0        2 
  17  chr17_41858372     AAsi    T    G        0      0        2 
  17  chr17_41858372     AKia    T    G        0      0        2 
  17  chr17_41858372     AOna    T    G      0.5      1        2 
  17  chr17_41858372     ASom    T    G        0      0        2 
  17  chr17_41858372     HCab    T    G        0      0        2 
  17  chr17_41858372     HPrz    T    G        0      0        2 
  17  chr17_41858372     ZBoe    T    G        0      0        2 
  17  chr17_41858372     ZGre    T    G        0      0        2 
  17  chr17_41858372     ZHar    T    G        0      0        2 
  17  chr17_41858372   Sample    T    G        0      0        2 
  17  chr17_41866137     AAsi    C    A        0      0        2 
  17  chr17_41866137     AKia    C    A      0.5      1        2 
  17  chr17_41866137     AOna    C    A        0      0        2 
  17  chr17_41866137     ASom    C    A        0      0        2 
  17  chr17_41866137     HCab    C    A        0      0        2 
  17  chr17_41866137     HPrz    C    A        0      0        2 
  17  chr17_41866137     ZBoe    C    A        0      0        2 
  17  chr17_41866137     ZGre    C    A        0      0        2 
  17  chr17_41866137     ZHar    C    A        0      0        2 
  17  chr17_41866137   Sample    C    A        0      0        2 
  17  chr17_41885903     AAsi    C    T        0      0        2 
  17  chr17_41885903     AKia    C    T        0      0        2 
  17  chr17_41885903     AOna    C    T        0      0        2 
  17  chr17_41885903     ASom    C    T        0      0        2 
  17  chr17_41885903     HCab    C    T        1      2        2 
  17  chr17_41885903     HPrz    C    T        1      2        2 
  17  chr17_41885903     ZBoe    C    T        0      0        2 
  17  chr17_41885903     ZGre    C    T        0      0        2 
  17  chr17_41885903     ZHar    C    T        0      0        2 
  17  chr17_41885903   Sample    C    T        0      0        2 
  17  chr17_41886770     AAsi    T    C        0      0        2 
  17  chr17_41886770     AKia    T    C        0      0        2 
  17  chr17_41886770     AOna    T    C        0      0        2 
  17  chr17_41886770     ASom    T    C        0      0        2 
  17  chr17_41886770     HCab    T    C        0      0        2 
  17  chr17_41886770     HPrz    T    C        0      0        2 
  17  chr17_41886770     ZBoe    T    C        0      0        2 
  17  chr17_41886770     ZGre    T    C        0      0        2 
  17  chr17_41886770     ZHar    T    C        1      2        2 
  17  chr17_41886770   Sample    T    C        0      0        2 
  17  chr17_41887336     AAsi    G    T      0.5      1        2 
  17  chr17_41887336     AKia    G    T        0      0        2 
  17  chr17_41887336     AOna    G    T        0      0        2 
  17  chr17_41887336     ASom    G    T        0      0        2 
  17  chr17_41887336     HCab    G    T        0      0        2 
  17  chr17_41887336     HPrz    G    T        0      0        2 
  17  chr17_41887336     ZBoe    G    T        0      0        2 
  17  chr17_41887336     ZGre    G    T        0      0        2 
  17  chr17_41887336     ZHar    G    T        0      0        2 
  17  chr17_41887336   Sample    G    T        1      2        2 
  17  chr17_41887689     AAsi    G    A        0      0        2 
  17  chr17_41887689     AKia    G    A        0      0        2 
  17  chr17_41887689     AOna    G    A        0      0        2 
  17  chr17_41887689     ASom    G    A        0      0        2 
  17  chr17_41887689     HCab    G    A        0      0        2 
  17  chr17_41887689     HPrz    G    A        0      0        2 
  17  chr17_41887689     ZBoe    G    A        0      0        2 
  17  chr17_41887689     ZGre    G    A      0.5      1        2 
  17  chr17_41887689     ZHar    G    A        0      0        2 
  17  chr17_41887689   Sample    G    A        0      0        2 
  17  chr17_41903356     AAsi    T    C        0      0        2 
  17  chr17_41903356     AKia    T    C        0      0        2 
  17  chr17_41903356     AOna    T    C        0      0        2 
  17  chr17_41903356     ASom    T    C        0      0        2 
  17  chr17_41903356     HCab    T    C        0      0        2 
  17  chr17_41903356     HPrz    T    C        0      0        2 
  17  chr17_41903356     ZBoe    T    C        0      0        2 
  17  chr17_41903356     ZGre    T    C        0      0        2 
  17  chr17_41903356     ZHar    T    C        1      2        2 
  17  chr17_41903356   Sample    T    C        0      0        2 
  17  chr17_41909206     AAsi    G    T        0      0        2 
  17  chr17_41909206     AKia    G    T        0      0        2 
  17  chr17_41909206     AOna    G    T        0      0        2 
  17  chr17_41909206     ASom    G    T        0      0        2 
  17  chr17_41909206     HCab    G    T      0.5      1        2 
  17  chr17_41909206     HPrz    G    T        0      0        2 
  17  chr17_41909206     ZBoe    G    T        0      0        2 
  17  chr17_41909206     ZGre    G    T        0      0        2 
  17  chr17_41909206     ZHar    G    T        0      0        2 
  17  chr17_41909206   Sample    G    T        0      0        2 
  17  chr17_41910353     AAsi    G    A        1      2        2 
  17  chr17_41910353     AKia    G    A        0      0        2 
  17  chr17_41910353     AOna    G    A        0      0        2 
  17  chr17_41910353     ASom    G    A        1      2        2 
  17  chr17_41910353     HCab    G    A        0      0        2 
  17  chr17_41910353     HPrz    G    A        0      0        2 
  17  chr17_41910353     ZBoe    G    A        1      2        2 
  17  chr17_41910353     ZGre    G    A        0      0        2 
  17  chr17_41910353     ZHar    G    A        1      2        2 
  17  chr17_41910353   Sample    G    A        1      2        2 
  17  chr17_41911341     AAsi    A    G        0      0        2 
  17  chr17_41911341     AKia    A    G      0.5      1        2 
  17  chr17_41911341     AOna    A    G        0      0        2 
  17  chr17_41911341     ASom    A    G        0      0        2 
  17  chr17_41911341     HCab    A    G        0      0        2 
  17  chr17_41911341     HPrz    A    G        0      0        2 
  17  chr17_41911341     ZBoe    A    G        0      0        2 
  17  chr17_41911341     ZGre    A    G        0      0        2 
  17  chr17_41911341     ZHar    A    G        0      0        2 
  17  chr17_41911341   Sample    A    G        0      0        2 
  17  chr17_41914170     AAsi    A    G        0      0        2 
  17  chr17_41914170     AKia    A    G        0      0        2 
  17  chr17_41914170     AOna    A    G        0      0        2 
  17  chr17_41914170     ASom    A    G        0      0        2 
  17  chr17_41914170     HCab    A    G        1      2        2 
  17  chr17_41914170     HPrz    A    G        1      2        2 
  17  chr17_41914170     ZBoe    A    G        0      0        2 
  17  chr17_41914170     ZGre    A    G        0      0        2 
  17  chr17_41914170     ZHar    A    G        0      0        2 
  17  chr17_41914170   Sample    A    G        0      0        2 
  17  chr17_41916486     AAsi    A    C        0      0        2 
  17  chr17_41916486     AKia    A    C        0      0        2 
  17  chr17_41916486     AOna    A    C        0      0        2 
  17  chr17_41916486     ASom    A    C        0      0        2 
  17  chr17_41916486     HCab    A    C        0      0        2 
  17  chr17_41916486     HPrz    A    C        1      2        2 
  17  chr17_41916486     ZBoe    A    C        0      0        2 
  17  chr17_41916486     ZGre    A    C        0      0        2 
  17  chr17_41916486     ZHar    A    C        0      0        2 
  17  chr17_41916486   Sample    A    C        0      0        2 
  17  chr17_41916992     AAsi    C    A        0      0        2 
  17  chr17_41916992     AKia    C    A        0      0        2 
  17  chr17_41916992     AOna    C    A        0      0        2 
  17  chr17_41916992     ASom    C    A        0      0        2 
  17  chr17_41916992     HCab    C    A        0      0        2 
  17  chr17_41916992     HPrz    C    A        0      0        2 
  17  chr17_41916992     ZBoe    C    A      0.5      1        2 
  17  chr17_41916992     ZGre    C    A        0      0        2 
  17  chr17_41916992     ZHar    C    A        0      0        2 
  17  chr17_41916992   Sample    C    A        0      0        2 
  17  chr17_41938092     AAsi    C    T        0      0        2 
  17  chr17_41938092     AKia    C    T        1      2        2 
  17  chr17_41938092     AOna    C    T        0      0        2 
  17  chr17_41938092     ASom    C    T        0      0        2 
  17  chr17_41938092     HCab    C    T        0      0        2 
  17  chr17_41938092     HPrz    C    T        0      0        2 
  17  chr17_41938092     ZBoe    C    T        0      0        2 
  17  chr17_41938092     ZGre    C    T        0      0        2 
  17  chr17_41938092     ZHar    C    T        0      0        2 
  17  chr17_41938092   Sample    C    T        0      0        2 
  17  chr17_41946235     AAsi    C    T        0      0        2 
  17  chr17_41946235     AKia    C    T        0      0        2 
  17  chr17_41946235     AOna    C    T        0      0        2 
  17  chr17_41946235     ASom    C    T        0      0        2 
  17  chr17_41946235     HCab    C    T        1      2        2 
  17  chr17_41946235     HPrz    C    T        1      2        2 
  17  chr17_41946235     ZBoe    C    T        0      0        2 
  17  chr17_41946235     ZGre    C    T        0      0        2 
  17  chr17_41946235     ZHar    C    T        0      0        2 
  17  chr17_41946235   Sample    C    T        0      0        2 
  17  chr17_41949997     AAsi    A    G        0      0        2 
  17  chr17_41949997     AKia    A    G        0      0        2 
  17  chr17_41949997     AOna    A    G        0      0        2 
  17  chr17_41949997     ASom    A    G        0      0        2 
  17  chr17_41949997     HCab    A    G        1      2        2 
  17  chr17_41949997     HPrz    A    G        1      2        2 
  17  chr17_41949997     ZBoe    A    G        0      0        2 
  17  chr17_41949997     ZGre    A    G        0      0        2 
  17  chr17_41949997     ZHar    A    G        0      0        2 
  17  chr17_41949997   Sample    A    G        0      0        2 
  17  chr17_41966308     AAsi    C    T        0      0        2 
  17  chr17_41966308     AKia    C    T        0      0        2 
  17  chr17_41966308     AOna    C    T        0      0        2 
  17  chr17_41966308     ASom    C    T        0      0        2 
  17  chr17_41966308     HCab    C    T        1      2        2 
  17  chr17_41966308     HPrz    C    T        1      2        2 
  17  chr17_41966308     ZBoe    C    T        0      0        2 
  17  chr17_41966308     ZGre    C    T        0      0        2 
  17  chr17_41966308     ZHar    C    T        0      0        2 
  17  chr17_41966308   Sample    C    T        0      0        2 
  17  chr17_41966704     AAsi    G    C        0      0        2 
  17  chr17_41966704     AKia    G    C        0      0        2 
  17  chr17_41966704     AOna    G    C        0      0        2 
  17  chr17_41966704     ASom    G    C        0      0        2 
  17  chr17_41966704     HCab    G    C        0      0        2 
  17  chr17_41966704     HPrz    G    C        0      0        2 
  17  chr17_41966704     ZBoe    G    C        0      0        2 
  17  chr17_41966704     ZGre    G    C      0.5      1        2 
  17  chr17_41966704     ZHar    G    C        0      0        2 
  17  chr17_41966704   Sample    G    C        0      0        2 
  17  chr17_41990470     AAsi    C    T        0      0        2 
  17  chr17_41990470     AKia    C    T        0      0        2 
  17  chr17_41990470     AOna    C    T        0      0        2 
  17  chr17_41990470     ASom    C    T        0      0        2 
  17  chr17_41990470     HCab    C    T        0      0        2 
  17  chr17_41990470     HPrz    C    T        0      0        2 
  17  chr17_41990470     ZBoe    C    T        0      0        2 
  17  chr17_41990470     ZGre    C    T      0.5      1        2 
  17  chr17_41990470     ZHar    C    T        0      0        2 
  17  chr17_41990470   Sample    C    T        0      0        2 
  17  chr17_41994067     AAsi    C    T        0      0        2 
  17  chr17_41994067     AKia    C    T        0      0        2 
  17  chr17_41994067     AOna    C    T      0.5      1        2 
  17  chr17_41994067     ASom    C    T        0      0        2 
  17  chr17_41994067     HCab    C    T        0      0        2 
  17  chr17_41994067     HPrz    C    T        0      0        2 
  17  chr17_41994067     ZBoe    C    T        0      0        2 
  17  chr17_41994067     ZGre    C    T      0.5      1        2 
  17  chr17_41994067     ZHar    C    T        0      0        2 
  17  chr17_41994067   Sample    C    T        0      0        2 
  17  chr17_42001916     AAsi    T    G        0      0        2 
  17  chr17_42001916     AKia    T    G        0      0        2 
  17  chr17_42001916     AOna    T    G      0.5      1        2 
  17  chr17_42001916     ASom    T    G        0      0        2 
  17  chr17_42001916     HCab    T    G        0      0        2 
  17  chr17_42001916     HPrz    T    G        0      0        2 
  17  chr17_42001916     ZBoe    T    G        0      0        2 
  17  chr17_42001916     ZGre    T    G        0      0        2 
  17  chr17_42001916     ZHar    T    G        0      0        2 
  17  chr17_42001916   Sample    T    G        0      0        2 
  17  chr17_42017294     AAsi    A    G        0      0        2 
  17  chr17_42017294     AKia    A    G        0      0        2 
  17  chr17_42017294     AOna    A    G        0      0        2 
  17  chr17_42017294     ASom    A    G        0      0        2 
  17  chr17_42017294     HCab    A    G        0      0        2 
  17  chr17_42017294     HPrz    A    G        0      0        2 
  17  chr17_42017294     ZBoe    A    G        0      0        2 
  17  chr17_42017294     ZGre    A    G        1      2        2 
  17  chr17_42017294     ZHar    A    G        0      0        2 
  17  chr17_42017294   Sample    A    G        0      0        2 
  17  chr17_42031292     AAsi    A    G        0      0        2 
  17  chr17_42031292     AKia    A    G        0      0        2 
  17  chr17_42031292     AOna    A    G        0      0        2 
  17  chr17_42031292     ASom    A    G        0      0        2 
  17  chr17_42031292     HCab    A    G        0      0        2 
  17  chr17_42031292     HPrz    A    G        0      0        2 
  17  chr17_42031292     ZBoe    A    G      0.5      1        2 
  17  chr17_42031292     ZGre    A    G        0      0        2 
  17  chr17_42031292     ZHar    A    G        0      0        2 
  17  chr17_42031292   Sample    A    G        0      0        2 
  17  chr17_42035602     AAsi    T    C        0      0        2 
  17  chr17_42035602     AKia    T    C        1      2        2 
  17  chr17_42035602     AOna    T    C        0      0        2 
  17  chr17_42035602     ASom    T    C        0      0        2 
  17  chr17_42035602     HCab    T    C        0      0        2 
  17  chr17_42035602     HPrz    T    C        0      0        2 
  17  chr17_42035602     ZBoe    T    C        0      0        2 
  17  chr17_42035602     ZGre    T    C        0      0        2 
  17  chr17_42035602     ZHar    T    C        0      0        2 
  17  chr17_42035602   Sample    T    C        0      0        2 
  17  chr17_42040841     AAsi    G    A        0      0        2 
  17  chr17_42040841     AKia    G    A        0      0        2 
  17  chr17_42040841     AOna    G    A        0      0        2 
  17  chr17_42040841     ASom    G    A        0      0        2 
  17  chr17_42040841     HCab    G    A        0      0        2 
  17  chr17_42040841     HPrz    G    A        0      0        2 
  17  chr17_42040841     ZBoe    G    A        0      0        2 
  17  chr17_42040841     ZGre    G    A        0      0        2 
  17  chr17_42040841     ZHar    G    A        1      2        2 
  17  chr17_42040841   Sample    G    A        0      0        2 
  17  chr17_42040952     AAsi    G    A        0      0        2 
  17  chr17_42040952     AKia    G    A        0      0        2 
  17  chr17_42040952     AOna    G    A        0      0        2 
  17  chr17_42040952     ASom    G    A        0      0        2 
  17  chr17_42040952     HCab    G    A        0      0        2 
  17  chr17_42040952     HPrz    G    A        0      0        2 
  17  chr17_42040952     ZBoe    G    A        1      2        2 
  17  chr17_42040952     ZGre    G    A        1      2        2 
  17  chr17_42040952     ZHar    G    A        1      2        2 
  17  chr17_42040952   Sample    G    A        0      0        2 
  17  chr17_42042066     AAsi    C    T        0      0        2 
  17  chr17_42042066     AKia    C    T        0      0        2 
  17  chr17_42042066     AOna    C    T        0      0        2 
  17  chr17_42042066     ASom    C    T        0      0        2 
  17  chr17_42042066     HCab    C    T        0      0        2 
  17  chr17_42042066     HPrz    C    T        0      0        2 
  17  chr17_42042066     ZBoe    C    T        0      0        2 
  17  chr17_42042066     ZGre    C    T        0      0        2 
  17  chr17_42042066     ZHar    C    T      0.5      1        2 
  17  chr17_42042066   Sample    C    T        0      0        2 
  17  chr17_42043147     AAsi    G    A        1      2        2 
  17  chr17_42043147     AKia    G    A        0      0        2 
  17  chr17_42043147     AOna    G    A        0      0        2 
  17  chr17_42043147     ASom    G    A        1      2        2 
  17  chr17_42043147     HCab    G    A        0      0        2 
  17  chr17_42043147     HPrz    G    A        0      0        2 
  17  chr17_42043147     ZBoe    G    A        0      0        2 
  17  chr17_42043147     ZGre    G    A        0      0        2 
  17  chr17_42043147     ZHar    G    A        0      0        2 
  17  chr17_42043147   Sample    G    A        1      2        2 
  17  chr17_42047612     AAsi    A    G        0      0        2 
  17  chr17_42047612     AKia    A    G        0      0        2 
  17  chr17_42047612     AOna    A    G        0      0        2 
  17  chr17_42047612     ASom    A    G        0      0        2 
  17  chr17_42047612     HCab    A    G        0      0        2 
  17  chr17_42047612     HPrz    A    G        0      0        2 
  17  chr17_42047612     ZBoe    A    G      0.5      1        2 
  17  chr17_42047612     ZGre    A    G        0      0        2 
  17  chr17_42047612     ZHar    A    G        0      0        2 
  17  chr17_42047612   Sample    A    G        0      0        2 
  17  chr17_42058216     AAsi    A    G      0.5      1        2 
  17  chr17_42058216     AKia    A    G        1      2        2 
  17  chr17_42058216     AOna    A    G        0      0        2 
  17  chr17_42058216     ASom    A    G        0      0        2 
  17  chr17_42058216     HCab    A    G        0      0        2 
  17  chr17_42058216     HPrz    A    G        0      0        2 
  17  chr17_42058216     ZBoe    A    G        0      0        2 
  17  chr17_42058216     ZGre    A    G        0      0        2 
  17  chr17_42058216     ZHar    A    G        0      0        2 
  17  chr17_42058216   Sample    A    G        0      0        2 
  17  chr17_42069790     AAsi    T    C        0      0        2 
  17  chr17_42069790     AKia    T    C        0      0        2 
  17  chr17_42069790     AOna    T    C        0      0        2 
  17  chr17_42069790     ASom    T    C        0      0        2 
  17  chr17_42069790     HCab    T    C        1      2        2 
  17  chr17_42069790     HPrz    T    C        1      2        2 
  17  chr17_42069790     ZBoe    T    C        0      0        2 
  17  chr17_42069790     ZGre    T    C        0      0        2 
  17  chr17_42069790     ZHar    T    C        0      0        2 
  17  chr17_42069790   Sample    T    C        0      0        2 
  17  chr17_42079095     AAsi    A    C        0      0        2 
  17  chr17_42079095     AKia    A    C        0      0        2 
  17  chr17_42079095     AOna    A    C        0      0        2 
  17  chr17_42079095     ASom    A    C        1      2        2 
  17  chr17_42079095     HCab    A    C        0      0        2 
  17  chr17_42079095     HPrz    A    C        0      0        2 
  17  chr17_42079095     ZBoe    A    C        0      0        2 
  17  chr17_42079095     ZGre    A    C        0      0        2 
  17  chr17_42079095     ZHar    A    C        0      0        2 
  17  chr17_42079095   Sample    A    C        0      0        2 
  17  chr17_42079289     AAsi    C    T        0      0        2 
  17  chr17_42079289     AKia    C    T        0      0        2 
  17  chr17_42079289     AOna    C    T        0      0        2 
  17  chr17_42079289     ASom    C    T        0      0        2 
  17  chr17_42079289     HCab    C    T      0.5      1        2 
  17  chr17_42079289     HPrz    C    T        0      0        2 
  17  chr17_42079289     ZBoe    C    T        0      0        2 
  17  chr17_42079289     ZGre    C    T        0      0        2 
  17  chr17_42079289     ZHar    C    T        0      0        2 
  17  chr17_42079289   Sample    C    T        0      0        2 
  17  chr17_42089999     AAsi    C    T        0      0        2 
  17  chr17_42089999     AKia    C    T        0      0        2 
  17  chr17_42089999     AOna    C    T        0      0        2 
  17  chr17_42089999     ASom    C    T        0      0        2 
  17  chr17_42089999     HCab    C    T        0      0        2 
  17  chr17_42089999     HPrz    C    T        0      0        2 
  17  chr17_42089999     ZBoe    C    T      0.5      1        2 
  17  chr17_42089999     ZGre    C    T        0      0        2 
  17  chr17_42089999     ZHar    C    T        0      0        2 
  17  chr17_42089999   Sample    C    T        0      0        2 
  17  chr17_42112890     AAsi    T    G        0      0        2 
  17  chr17_42112890     AKia    T    G        1      2        2 
  17  chr17_42112890     AOna    T    G        0      0        2 
  17  chr17_42112890     ASom    T    G        0      0        2 
  17  chr17_42112890     HCab    T    G        0      0        2 
  17  chr17_42112890     HPrz    T    G        0      0        2 
  17  chr17_42112890     ZBoe    T    G        0      0        2 
  17  chr17_42112890     ZGre    T    G        0      0        2 
  17  chr17_42112890     ZHar    T    G        0      0        2 
  17  chr17_42112890   Sample    T    G        0      0        2 
  17  chr17_42113284     AAsi    G    C        0      0        2 
  17  chr17_42113284     AKia    G    C        0      0        2 
  17  chr17_42113284     AOna    G    C        0      0        2 
  17  chr17_42113284     ASom    G    C        0      0        2 
  17  chr17_42113284     HCab    G    C        0      0        2 
  17  chr17_42113284     HPrz    G    C        0      0        2 
  17  chr17_42113284     ZBoe    G    C      0.5      1        2 
  17  chr17_42113284     ZGre    G    C        0      0        2 
  17  chr17_42113284     ZHar    G    C        0      0        2 
  17  chr17_42113284   Sample    G    C        0      0        2 
  17  chr17_42117407     AAsi    G    A        0      0        2 
  17  chr17_42117407     AKia    G    A        0      0        2 
  17  chr17_42117407     AOna    G    A        0      0        2 
  17  chr17_42117407     ASom    G    A        0      0        2 
  17  chr17_42117407     HCab    G    A        1      2        2 
  17  chr17_42117407     HPrz    G    A        1      2        2 
  17  chr17_42117407     ZBoe    G    A        0      0        2 
  17  chr17_42117407     ZGre    G    A        0      0        2 
  17  chr17_42117407     ZHar    G    A        0      0        2 
  17  chr17_42117407   Sample    G    A        0      0        2 
  17  chr17_42126993     AAsi    T    C        0      0        2 
  17  chr17_42126993     AKia    T    C        0      0        2 
  17  chr17_42126993     AOna    T    C        0      0        2 
  17  chr17_42126993     ASom    T    C        0      0        2 
  17  chr17_42126993     HCab    T    C        1      2        2 
  17  chr17_42126993     HPrz    T    C        0      0        2 
  17  chr17_42126993     ZBoe    T    C        0      0        2 
  17  chr17_42126993     ZGre    T    C        0      0        2 
  17  chr17_42126993     ZHar    T    C        0      0        2 
  17  chr17_42126993   Sample    T    C        0      0        2 
  17  chr17_42127801     AAsi    G    T        0      0        2 
  17  chr17_42127801     AKia    G    T        0      0        2 
  17  chr17_42127801     AOna    G    T        0      0        2 
  17  chr17_42127801     ASom    G    T        0      0        2 
  17  chr17_42127801     HCab    G    T      0.5      1        2 
  17  chr17_42127801     HPrz    G    T        0      0        2 
  17  chr17_42127801     ZBoe    G    T        0      0        2 
  17  chr17_42127801     ZGre    G    T        0      0        2 
  17  chr17_42127801     ZHar    G    T        0      0        2 
  17  chr17_42127801   Sample    G    T        0      0        2 
  17  chr17_42128426     AAsi    A    G        0      0        2 
  17  chr17_42128426     AKia    A    G        0      0        2 
  17  chr17_42128426     AOna    A    G        0      0        2 
  17  chr17_42128426     ASom    A    G        0      0        2 
  17  chr17_42128426     HCab    A    G        1      2        2 
  17  chr17_42128426     HPrz    A    G        1      2        2 
  17  chr17_42128426     ZBoe    A    G        0      0        2 
  17  chr17_42128426     ZGre    A    G        0      0        2 
  17  chr17_42128426     ZHar    A    G        0      0        2 
  17  chr17_42128426   Sample    A    G        0      0        2 
  17  chr17_42137463     AAsi    T    G        0      0        2 
  17  chr17_42137463     AKia    T    G        0      0        2 
  17  chr17_42137463     AOna    T    G        0      0        2 
  17  chr17_42137463     ASom    T    G        0      0        2 
  17  chr17_42137463     HCab    T    G        0      0        2 
  17  chr17_42137463     HPrz    T    G        0      0        2 
  17  chr17_42137463     ZBoe    T    G        0      0        2 
  17  chr17_42137463     ZGre    T    G      0.5      1        2 
  17  chr17_42137463     ZHar    T    G        0      0        2 
  17  chr17_42137463   Sample    T    G        0      0        2 
  17  chr17_42161769     AAsi    A    G        0      0        2 
  17  chr17_42161769     AKia    A    G        1      2        2 
  17  chr17_42161769     AOna    A    G        0      0        2 
  17  chr17_42161769     ASom    A    G        0      0        2 
  17  chr17_42161769     HCab    A    G        0      0        2 
  17  chr17_42161769     HPrz    A    G        0      0        2 
  17  chr17_42161769     ZBoe    A    G        0      0        2 
  17  chr17_42161769     ZGre    A    G        0      0        2 
  17  chr17_42161769     ZHar    A    G        0      0        2 
  17  chr17_42161769   Sample    A    G        0      0        2 
  17  chr17_42180614     AAsi    T    C        0      0        2 
  17  chr17_42180614     AKia    T    C        0      0        2 
  17  chr17_42180614     AOna    T    C        0      0        2 
  17  chr17_42180614     ASom    T    C      0.5      1        2 
  17  chr17_42180614     HCab    T    C        0      0        2 
  17  chr17_42180614     HPrz    T    C        0      0        2 
  17  chr17_42180614     ZBoe    T    C        0      0        2 
  17  chr17_42180614     ZGre    T    C        0      0        2 
  17  chr17_42180614     ZHar    T    C        0      0        2 
  17  chr17_42180614   Sample    T    C        0      0        2 
  17  chr17_42185432     AAsi    T    A      0.5      1        2 
  17  chr17_42185432     AKia    T    A        0      0        2 
  17  chr17_42185432     AOna    T    A        0      0        2 
  17  chr17_42185432     ASom    T    A        0      0        2 
  17  chr17_42185432     HCab    T    A        0      0        2 
  17  chr17_42185432     HPrz    T    A        0      0        2 
  17  chr17_42185432     ZBoe    T    A        0      0        2 
  17  chr17_42185432     ZGre    T    A        0      0        2 
  17  chr17_42185432     ZHar    T    A        0      0        2 
  17  chr17_42185432   Sample    T    A        0      0        2 
  17  chr17_42188980     AAsi    T    C        0      0        2 
  17  chr17_42188980     AKia    T    C        0      0        2 
  17  chr17_42188980     AOna    T    C      0.5      1        2 
  17  chr17_42188980     ASom    T    C        0      0        2 
  17  chr17_42188980     HCab    T    C        0      0        2 
  17  chr17_42188980     HPrz    T    C        0      0        2 
  17  chr17_42188980     ZBoe    T    C        0      0        2 
  17  chr17_42188980     ZGre    T    C        0      0        2 
  17  chr17_42188980     ZHar    T    C        0      0        2 
  17  chr17_42188980   Sample    T    C        0      0        2 
  17  chr17_42210983     AAsi    G    A        0      0        2 
  17  chr17_42210983     AKia    G    A        0      0        2 
  17  chr17_42210983     AOna    G    A      0.5      1        2 
  17  chr17_42210983     ASom    G    A        0      0        2 
  17  chr17_42210983     HCab    G    A        0      0        2 
  17  chr17_42210983     HPrz    G    A        0      0        2 
  17  chr17_42210983     ZBoe    G    A        0      0        2 
  17  chr17_42210983     ZGre    G    A        0      0        2 
  17  chr17_42210983     ZHar    G    A        0      0        2 
  17  chr17_42210983   Sample    G    A        0      0        2 
  17  chr17_42213524     AAsi    G    A        0      0        2 
  17  chr17_42213524     AKia    G    A        0      0        2 
  17  chr17_42213524     AOna    G    A        0      0        2 
  17  chr17_42213524     ASom    G    A        0      0        2 
  17  chr17_42213524     HCab    G    A        1      2        2 
  17  chr17_42213524     HPrz    G    A        1      2        2 
  17  chr17_42213524     ZBoe    G    A        0      0        2 
  17  chr17_42213524     ZGre    G    A        0      0        2 
  17  chr17_42213524     ZHar    G    A        0      0        2 
  17  chr17_42213524   Sample    G    A        0      0        2 
  17  chr17_42223389     AAsi    A    G        0      0        2 
  17  chr17_42223389     AKia    A    G        0      0        2 
  17  chr17_42223389     AOna    A    G        0      0        2 
  17  chr17_42223389     ASom    A    G        0      0        2 
  17  chr17_42223389     HCab    A    G        0      0        2 
  17  chr17_42223389     HPrz    A    G        0      0        2 
  17  chr17_42223389     ZBoe    A    G        0      0        2 
  17  chr17_42223389     ZGre    A    G        0      0        2 
  17  chr17_42223389     ZHar    A    G        1      2        2 
  17  chr17_42223389   Sample    A    G        0      0        2 
  17  chr17_42228040     AAsi    A    G        0      0        2 
  17  chr17_42228040     AKia    A    G        0      0        2 
  17  chr17_42228040     AOna    A    G      0.5      1        2 
  17  chr17_42228040     ASom    A    G        0      0        2 
  17  chr17_42228040     HCab    A    G        0      0        2 
  17  chr17_42228040     HPrz    A    G        0      0        2 
  17  chr17_42228040     ZBoe    A    G        0      0        2 
  17  chr17_42228040     ZGre    A    G        0      0        2 
  17  chr17_42228040     ZHar    A    G        0      0        2 
  17  chr17_42228040   Sample    A    G        0      0        2 
  17  chr17_42232233     AAsi    T    A        0      0        2 
  17  chr17_42232233     AKia    T    A        0      0        2 
  17  chr17_42232233     AOna    T    A        0      0        2 
  17  chr17_42232233     ASom    T    A        0      0        2 
  17  chr17_42232233     HCab    T    A        0      0        2 
  17  chr17_42232233     HPrz    T    A        0      0        2 
  17  chr17_42232233     ZBoe    T    A      0.5      1        2 
  17  chr17_42232233     ZGre    T    A        0      0        2 
  17  chr17_42232233     ZHar    T    A        0      0        2 
  17  chr17_42232233   Sample    T    A        0      0        2 
  17  chr17_42235041     AAsi    C    G        0      0        2 
  17  chr17_42235041     AKia    C    G        0      0        2 
  17  chr17_42235041     AOna    C    G      0.5      1        2 
  17  chr17_42235041     ASom    C    G        0      0        2 
  17  chr17_42235041     HCab    C    G        0      0        2 
  17  chr17_42235041     HPrz    C    G        0      0        2 
  17  chr17_42235041     ZBoe    C    G        0      0        2 
  17  chr17_42235041     ZGre    C    G        0      0        2 
  17  chr17_42235041     ZHar    C    G        0      0        2 
  17  chr17_42235041   Sample    C    G        0      0        2 
  17  chr17_42248577     AAsi    T    C        0      0        2 
  17  chr17_42248577     AKia    T    C      0.5      1        2 
  17  chr17_42248577     AOna    T    C        0      0        2 
  17  chr17_42248577     ASom    T    C        0      0        2 
  17  chr17_42248577     HCab    T    C        0      0        2 
  17  chr17_42248577     HPrz    T    C        0      0        2 
  17  chr17_42248577     ZBoe    T    C        0      0        2 
  17  chr17_42248577     ZGre    T    C        0      0        2 
  17  chr17_42248577     ZHar    T    C        0      0        2 
  17  chr17_42248577   Sample    T    C        0      0        2 
  17  chr17_42248631     AAsi    T    C        0      0        2 
  17  chr17_42248631     AKia    T    C        0      0        2 
  17  chr17_42248631     AOna    T    C      0.5      1        2 
  17  chr17_42248631     ASom    T    C        0      0        2 
  17  chr17_42248631     HCab    T    C        0      0        2 
  17  chr17_42248631     HPrz    T    C        0      0        2 
  17  chr17_42248631     ZBoe    T    C        0      0        2 
  17  chr17_42248631     ZGre    T    C        0      0        2 
  17  chr17_42248631     ZHar    T    C        0      0        2 
  17  chr17_42248631   Sample    T    C        0      0        2 
  17  chr17_42253504     AAsi    A    G        0      0        2 
  17  chr17_42253504     AKia    A    G      0.5      1        2 
  17  chr17_42253504     AOna    A    G        0      0        2 
  17  chr17_42253504     ASom    A    G        0      0        2 
  17  chr17_42253504     HCab    A    G        0      0        2 
  17  chr17_42253504     HPrz    A    G        0      0        2 
  17  chr17_42253504     ZBoe    A    G        0      0        2 
  17  chr17_42253504     ZGre    A    G        0      0        2 
  17  chr17_42253504     ZHar    A    G        0      0        2 
  17  chr17_42253504   Sample    A    G        0      0        2 
  17  chr17_42258669     AAsi    A    T        0      0        2 
  17  chr17_42258669     AKia    A    T        0      0        2 
  17  chr17_42258669     AOna    A    T        0      0        2 
  17  chr17_42258669     ASom    A    T        0      0        2 
  17  chr17_42258669     HCab    A    T        1      2        2 
  17  chr17_42258669     HPrz    A    T        1      2        2 
  17  chr17_42258669     ZBoe    A    T        0      0        2 
  17  chr17_42258669     ZGre    A    T        0      0        2 
  17  chr17_42258669     ZHar    A    T        0      0        2 
  17  chr17_42258669   Sample    A    T        0      0        2 
  17  chr17_42260663     AAsi    T    G        0      0        2 
  17  chr17_42260663     AKia    T    G        0      0        2 
  17  chr17_42260663     AOna    T    G        0      0        2 
  17  chr17_42260663     ASom    T    G        0      0        2 
  17  chr17_42260663     HCab    T    G        1      2        2 
  17  chr17_42260663     HPrz    T    G        1      2        2 
  17  chr17_42260663     ZBoe    T    G        0      0        2 
  17  chr17_42260663     ZGre    T    G        0      0        2 
  17  chr17_42260663     ZHar    T    G        0      0        2 
  17  chr17_42260663   Sample    T    G        0      0        2 
  17  chr17_42271753     AAsi    C    T        0      0        2 
  17  chr17_42271753     AKia    C    T        0      0        2 
  17  chr17_42271753     AOna    C    T      0.5      1        2 
  17  chr17_42271753     ASom    C    T        0      0        2 
  17  chr17_42271753     HCab    C    T        0      0        2 
  17  chr17_42271753     HPrz    C    T        0      0        2 
  17  chr17_42271753     ZBoe    C    T        0      0        2 
  17  chr17_42271753     ZGre    C    T        0      0        2 
  17  chr17_42271753     ZHar    C    T        0      0        2 
  17  chr17_42271753   Sample    C    T        0      0        2 
  17  chr17_42272544     AAsi    G    A        0      0        2 
  17  chr17_42272544     AKia    G    A        0      0        2 
  17  chr17_42272544     AOna    G    A        0      0        2 
  17  chr17_42272544     ASom    G    A        0      0        2 
  17  chr17_42272544     HCab    G    A        0      0        2 
  17  chr17_42272544     HPrz    G    A        0      0        2 
  17  chr17_42272544     ZBoe    G    A        0      0        2 
  17  chr17_42272544     ZGre    G    A      0.5      1        2 
  17  chr17_42272544     ZHar    G    A        0      0        2 
  17  chr17_42272544   Sample    G    A        0      0        2 
  17  chr17_42279662     AAsi    A    G        0      0        2 
  17  chr17_42279662     AKia    A    G        0      0        2 
  17  chr17_42279662     AOna    A    G        0      0        2 
  17  chr17_42279662     ASom    A    G        0      0        2 
  17  chr17_42279662     HCab    A    G        1      2        2 
  17  chr17_42279662     HPrz    A    G        1      2        2 
  17  chr17_42279662     ZBoe    A    G        0      0        2 
  17  chr17_42279662     ZGre    A    G        0      0        2 
  17  chr17_42279662     ZHar    A    G        0      0        2 
  17  chr17_42279662   Sample    A    G        0      0        2 
  17  chr17_42285350     AAsi    G    A        0      0        2 
  17  chr17_42285350     AKia    G    A        0      0        2 
  17  chr17_42285350     AOna    G    A        0      0        2 
  17  chr17_42285350     ASom    G    A        0      0        2 
  17  chr17_42285350     HCab    G    A        0      0        2 
  17  chr17_42285350     HPrz    G    A        0      0        2 
  17  chr17_42285350     ZBoe    G    A      0.5      1        2 
  17  chr17_42285350     ZGre    G    A        0      0        2 
  17  chr17_42285350     ZHar    G    A        0      0        2 
  17  chr17_42285350   Sample    G    A        0      0        2 
  17  chr17_42291231     AAsi    C    G        0      0        2 
  17  chr17_42291231     AKia    C    G        0      0        2 
  17  chr17_42291231     AOna    C    G        0      0        2 
  17  chr17_42291231     ASom    C    G        0      0        2 
  17  chr17_42291231     HCab    C    G        0      0        2 
  17  chr17_42291231     HPrz    C    G        0      0        2 
  17  chr17_42291231     ZBoe    C    G        1      2        2 
  17  chr17_42291231     ZGre    C    G        0      0        2 
  17  chr17_42291231     ZHar    C    G        0      0        2 
  17  chr17_42291231   Sample    C    G        0      0        2 
  17  chr17_42307159     AAsi    C    T        0      0        2 
  17  chr17_42307159     AKia    C    T        0      0        2 
  17  chr17_42307159     AOna    C    T        0      0        2 
  17  chr17_42307159     ASom    C    T        0      0        2 
  17  chr17_42307159     HCab    C    T        0      0        2 
  17  chr17_42307159     HPrz    C    T        0      0        2 
  17  chr17_42307159     ZBoe    C    T      0.5      1        2 
  17  chr17_42307159     ZGre    C    T        0      0        2 
  17  chr17_42307159     ZHar    C    T        0      0        2 
  17  chr17_42307159   Sample    C    T        0      0        2 
  17  chr17_42308977     AAsi    A    G        0      0        2 
  17  chr17_42308977     AKia    A    G        0      0        2 
  17  chr17_42308977     AOna    A    G        0      0        2 
  17  chr17_42308977     ASom    A    G        0      0        2 
  17  chr17_42308977     HCab    A    G        1      2        2 
  17  chr17_42308977     HPrz    A    G        1      2        2 
  17  chr17_42308977     ZBoe    A    G        0      0        2 
  17  chr17_42308977     ZGre    A    G        0      0        2 
  17  chr17_42308977     ZHar    A    G        0      0        2 
  17  chr17_42308977   Sample    A    G        0      0        2 
  17  chr17_42318802     AAsi    T    C        1      2        2 
  17  chr17_42318802     AKia    T    C        1      2        2 
  17  chr17_42318802     AOna    T    C        1      2        2 
  17  chr17_42318802     ASom    T    C        1      2        2 
  17  chr17_42318802     HCab    T    C        0      0        2 
  17  chr17_42318802     HPrz    T    C        0      0        2 
  17  chr17_42318802     ZBoe    T    C        0      0        2 
  17  chr17_42318802     ZGre    T    C        0      0        2 
  17  chr17_42318802     ZHar    T    C        0      0        2 
  17  chr17_42318802   Sample    T    C        1      2        2 
  17  chr17_42330139     AAsi    T    C        0      0        2 
  17  chr17_42330139     AKia    T    C        0      0        2 
  17  chr17_42330139     AOna    T    C        0      0        2 
  17  chr17_42330139     ASom    T    C        0      0        2 
  17  chr17_42330139     HCab    T    C        0      0        2 
  17  chr17_42330139     HPrz    T    C        0      0        2 
  17  chr17_42330139     ZBoe    T    C        0      0        2 
  17  chr17_42330139     ZGre    T    C        1      2        2 
  17  chr17_42330139     ZHar    T    C        0      0        2 
  17  chr17_42330139   Sample    T    C        0      0        2 
  17  chr17_42334289     AAsi    G    A        0      0        2 
  17  chr17_42334289     AKia    G    A        0      0        2 
  17  chr17_42334289     AOna    G    A      0.5      1        2 
  17  chr17_42334289     ASom    G    A        0      0        2 
  17  chr17_42334289     HCab    G    A        0      0        2 
  17  chr17_42334289     HPrz    G    A        0      0        2 
  17  chr17_42334289     ZBoe    G    A        0      0        2 
  17  chr17_42334289     ZGre    G    A        0      0        2 
  17  chr17_42334289     ZHar    G    A        0      0        2 
  17  chr17_42334289   Sample    G    A        0      0        2 
  17  chr17_42334841     AAsi    C    T        0      0        2 
  17  chr17_42334841     AKia    C    T        0      0        2 
  17  chr17_42334841     AOna    C    T        0      0        2 
  17  chr17_42334841     ASom    C    T      0.5      1        2 
  17  chr17_42334841     HCab    C    T        0      0        2 
  17  chr17_42334841     HPrz    C    T        0      0        2 
  17  chr17_42334841     ZBoe    C    T        0      0        2 
  17  chr17_42334841     ZGre    C    T        0      0        2 
  17  chr17_42334841     ZHar    C    T        0      0        2 
  17  chr17_42334841   Sample    C    T        0      0        2 
  17  chr17_42338867     AAsi    A    C        0      0        2 
  17  chr17_42338867     AKia    A    C        0      0        2 
  17  chr17_42338867     AOna    A    C        0      0        2 
  17  chr17_42338867     ASom    A    C        0      0        2 
  17  chr17_42338867     HCab    A    C        0      0        2 
  17  chr17_42338867     HPrz    A    C        0      0        2 
  17  chr17_42338867     ZBoe    A    C      0.5      1        2 
  17  chr17_42338867     ZGre    A    C        0      0        2 
  17  chr17_42338867     ZHar    A    C        0      0        2 
  17  chr17_42338867   Sample    A    C        0      0        2 
  17  chr17_42340050     AAsi    G    A        1      2        2 
  17  chr17_42340050     AKia    G    A        0      0        2 
  17  chr17_42340050     AOna    G    A        0      0        2 
  17  chr17_42340050     ASom    G    A        1      2        2 
  17  chr17_42340050     HCab    G    A        0      0        2 
  17  chr17_42340050     HPrz    G    A        0      0        2 
  17  chr17_42340050     ZBoe    G    A        0      0        2 
  17  chr17_42340050     ZGre    G    A        0      0        2 
  17  chr17_42340050     ZHar    G    A        0      0        2 
  17  chr17_42340050   Sample    G    A        1      2        2 
  17  chr17_42347698     AAsi    T    C        0      0        2 
  17  chr17_42347698     AKia    T    C        0      0        2 
  17  chr17_42347698     AOna    T    C        0      0        2 
  17  chr17_42347698     ASom    T    C        0      0        2 
  17  chr17_42347698     HCab    T    C        0      0        2 
  17  chr17_42347698     HPrz    T    C        0      0        2 
  17  chr17_42347698     ZBoe    T    C      0.5      1        2 
  17  chr17_42347698     ZGre    T    C        0      0        2 
  17  chr17_42347698     ZHar    T    C        0      0        2 
  17  chr17_42347698   Sample    T    C        0      0        2 
  17  chr17_42352789     AAsi    C    T        0      0        2 
  17  chr17_42352789     AKia    C    T        0      0        2 
  17  chr17_42352789     AOna    C    T        0      0        2 
  17  chr17_42352789     ASom    C    T        0      0        2 
  17  chr17_42352789     HCab    C    T        0      0        2 
  17  chr17_42352789     HPrz    C    T        0      0        2 
  17  chr17_42352789     ZBoe    C    T        0      0        2 
  17  chr17_42352789     ZGre    C    T      0.5      1        2 
  17  chr17_42352789     ZHar    C    T        0      0        2 
  17  chr17_42352789   Sample    C    T        0      0        2 
  17  chr17_42364070     AAsi    T    G        0      0        2 
  17  chr17_42364070     AKia    T    G        0      0        2 
  17  chr17_42364070     AOna    T    G        0      0        2 
  17  chr17_42364070     ASom    T    G        0      0        2 
  17  chr17_42364070     HCab    T    G        0      0        2 
  17  chr17_42364070     HPrz    T    G        0      0        2 
  17  chr17_42364070     ZBoe    T    G        0      0        2 
  17  chr17_42364070     ZGre    T    G        1      2        2 
  17  chr17_42364070     ZHar    T    G        0      0        2 
  17  chr17_42364070   Sample    T    G        0      0        2 
  17  chr17_42367939     AAsi    A    G        0      0        2 
  17  chr17_42367939     AKia    A    G        0      0        2 
  17  chr17_42367939     AOna    A    G        0      0        2 
  17  chr17_42367939     ASom    A    G        0      0        2 
  17  chr17_42367939     HCab    A    G        0      0        2 
  17  chr17_42367939     HPrz    A    G        0      0        2 
  17  chr17_42367939     ZBoe    A    G      0.5      1        2 
  17  chr17_42367939     ZGre    A    G        0      0        2 
  17  chr17_42367939     ZHar    A    G        0      0        2 
  17  chr17_42367939   Sample    A    G        0      0        2 
  17  chr17_42371297     AAsi    A    G        0      0        2 
  17  chr17_42371297     AKia    A    G        0      0        2 
  17  chr17_42371297     AOna    A    G        0      0        2 
  17  chr17_42371297     ASom    A    G        0      0        2 
  17  chr17_42371297     HCab    A    G        0      0        2 
  17  chr17_42371297     HPrz    A    G        0      0        2 
  17  chr17_42371297     ZBoe    A    G      0.5      1        2 
  17  chr17_42371297     ZGre    A    G        0      0        2 
  17  chr17_42371297     ZHar    A    G        0      0        2 
  17  chr17_42371297   Sample    A    G        0      0        2 
  17  chr17_42373736     AAsi    C    T        0      0        2 
  17  chr17_42373736     AKia    C    T        0      0        2 
  17  chr17_42373736     AOna    C    T        0      0        2 
  17  chr17_42373736     ASom    C    T        0      0        2 
  17  chr17_42373736     HCab    C    T        0      0        2 
  17  chr17_42373736     HPrz    C    T        0      0        2 
  17  chr17_42373736     ZBoe    C    T        0      0        2 
  17  chr17_42373736     ZGre    C    T        0      0        2 
  17  chr17_42373736     ZHar    C    T        1      2        2 
  17  chr17_42373736   Sample    C    T        0      0        2 
  17  chr17_42379532     AAsi    G    A        0      0        2 
  17  chr17_42379532     AKia    G    A        0      0        2 
  17  chr17_42379532     AOna    G    A        0      0        2 
  17  chr17_42379532     ASom    G    A        0      0        2 
  17  chr17_42379532     HCab    G    A      0.5      1        2 
  17  chr17_42379532     HPrz    G    A        0      0        2 
  17  chr17_42379532     ZBoe    G    A        0      0        2 
  17  chr17_42379532     ZGre    G    A        0      0        2 
  17  chr17_42379532     ZHar    G    A        0      0        2 
  17  chr17_42379532   Sample    G    A        0      0        2 
  17  chr17_42380248     AAsi    T    C        0      0        2 
  17  chr17_42380248     AKia    T    C        1      2        2 
  17  chr17_42380248     AOna    T    C      0.5      1        2 
  17  chr17_42380248     ASom    T    C        0      0        2 
  17  chr17_42380248     HCab    T    C        0      0        2 
  17  chr17_42380248     HPrz    T    C        0      0        2 
  17  chr17_42380248     ZBoe    T    C        0      0        2 
  17  chr17_42380248     ZGre    T    C        0      0        2 
  17  chr17_42380248     ZHar    T    C        0      0        2 
  17  chr17_42380248   Sample    T    C        0      0        2 
  17  chr17_42382266     AAsi    C    T        0      0        2 
  17  chr17_42382266     AKia    C    T        0      0        2 
  17  chr17_42382266     AOna    C    T        0      0        2 
  17  chr17_42382266     ASom    C    T        0      0        2 
  17  chr17_42382266     HCab    C    T        0      0        2 
  17  chr17_42382266     HPrz    C    T        0      0        2 
  17  chr17_42382266     ZBoe    C    T        0      0        2 
  17  chr17_42382266     ZGre    C    T        0      0        2 
  17  chr17_42382266     ZHar    C    T        1      2        2 
  17  chr17_42382266   Sample    C    T        0      0        2 
  17  chr17_42400970     AAsi    C    T        0      0        2 
  17  chr17_42400970     AKia    C    T        0      0        2 
  17  chr17_42400970     AOna    C    T        0      0        2 
  17  chr17_42400970     ASom    C    T        0      0        2 
  17  chr17_42400970     HCab    C    T        1      2        2 
  17  chr17_42400970     HPrz    C    T        1      2        2 
  17  chr17_42400970     ZBoe    C    T        0      0        2 
  17  chr17_42400970     ZGre    C    T        0      0        2 
  17  chr17_42400970     ZHar    C    T        0      0        2 
  17  chr17_42400970   Sample    C    T        0      0        2 
  17  chr17_42410598     AAsi    T    C        0      0        2 
  17  chr17_42410598     AKia    T    C        0      0        2 
  17  chr17_42410598     AOna    T    C        0      0        2 
  17  chr17_42410598     ASom    T    C        0      0        2 
  17  chr17_42410598     HCab    T    C        0      0        2 
  17  chr17_42410598     HPrz    T    C        0      0        2 
  17  chr17_42410598     ZBoe    T    C      0.5      1        2 
  17  chr17_42410598     ZGre    T    C        0      0        2 
  17  chr17_42410598     ZHar    T    C        0      0        2 
  17  chr17_42410598   Sample    T    C        0      0        2 
  17  chr17_42423281     AAsi    A    G        0      0        2 
  17  chr17_42423281     AKia    A    G        0      0        2 
  17  chr17_42423281     AOna    A    G        0      0        2 
  17  chr17_42423281     ASom    A    G        0      0        2 
  17  chr17_42423281     HCab    A    G        0      0        2 
  17  chr17_42423281     HPrz    A    G        0      0        2 
  17  chr17_42423281     ZBoe    A    G      0.5      1        2 
  17  chr17_42423281     ZGre    A    G        0      0        2 
  17  chr17_42423281     ZHar    A    G        0      0        2 
  17  chr17_42423281   Sample    A    G        0      0        2 
  17  chr17_42428730     AAsi    G    A        0      0        2 
  17  chr17_42428730     AKia    G    A        0      0        2 
  17  chr17_42428730     AOna    G    A        0      0        2 
  17  chr17_42428730     ASom    G    A        0      0        2 
  17  chr17_42428730     HCab    G    A        0      0        2 
  17  chr17_42428730     HPrz    G    A        0      0        2 
  17  chr17_42428730     ZBoe    G    A      0.5      1        2 
  17  chr17_42428730     ZGre    G    A        1      2        2 
  17  chr17_42428730     ZHar    G    A        1      2        2 
  17  chr17_42428730   Sample    G    A        0      0        2 
  17  chr17_42431522     AAsi    T    C        0      0        2 
  17  chr17_42431522     AKia    T    C        0      0        2 
  17  chr17_42431522     AOna    T    C      0.5      1        2 
  17  chr17_42431522     ASom    T    C        0      0        2 
  17  chr17_42431522     HCab    T    C        0      0        2 
  17  chr17_42431522     HPrz    T    C        0      0        2 
  17  chr17_42431522     ZBoe    T    C        0      0        2 
  17  chr17_42431522     ZGre    T    C        0      0        2 
  17  chr17_42431522     ZHar    T    C        0      0        2 
  17  chr17_42431522   Sample    T    C        0      0        2 
  17  chr17_42438431     AAsi    G    A        0      0        2 
  17  chr17_42438431     AKia    G    A        0      0        2 
  17  chr17_42438431     AOna    G    A        0      0        2 
  17  chr17_42438431     ASom    G    A        0      0        2 
  17  chr17_42438431     HCab    G    A      0.5      1        2 
  17  chr17_42438431     HPrz    G    A        1      2        2 
  17  chr17_42438431     ZBoe    G    A        0      0        2 
  17  chr17_42438431     ZGre    G    A        0      0        2 
  17  chr17_42438431     ZHar    G    A        0      0        2 
  17  chr17_42438431   Sample    G    A        0      0        2 
  17  chr17_42441655     AAsi    T    G        0      0        2 
  17  chr17_42441655     AKia    T    G        1      2        2 
  17  chr17_42441655     AOna    T    G        0      0        2 
  17  chr17_42441655     ASom    T    G        0      0        2 
  17  chr17_42441655     HCab    T    G        0      0        2 
  17  chr17_42441655     HPrz    T    G        0      0        2 
  17  chr17_42441655     ZBoe    T    G        0      0        2 
  17  chr17_42441655     ZGre    T    G        0      0        2 
  17  chr17_42441655     ZHar    T    G        0      0        2 
  17  chr17_42441655   Sample    T    G        0      0        2 
  17  chr17_42447923     AAsi    C    A        0      0        2 
  17  chr17_42447923     AKia    C    A        1      2        2 
  17  chr17_42447923     AOna    C    A        0      0        2 
  17  chr17_42447923     ASom    C    A        0      0        2 
  17  chr17_42447923     HCab    C    A        0      0        2 
  17  chr17_42447923     HPrz    C    A        0      0        2 
  17  chr17_42447923     ZBoe    C    A        0      0        2 
  17  chr17_42447923     ZGre    C    A        0      0        2 
  17  chr17_42447923     ZHar    C    A        0      0        2 
  17  chr17_42447923   Sample    C    A        0      0        2 
  17  chr17_42449504     AAsi    T    C        0      0        2 
  17  chr17_42449504     AKia    T    C        0      0        2 
  17  chr17_42449504     AOna    T    C        0      0        2 
  17  chr17_42449504     ASom    T    C        0      0        2 
  17  chr17_42449504     HCab    T    C        0      0        2 
  17  chr17_42449504     HPrz    T    C        0      0        2 
  17  chr17_42449504     ZBoe    T    C      0.5      1        2 
  17  chr17_42449504     ZGre    T    C        0      0        2 
  17  chr17_42449504     ZHar    T    C        0      0        2 
  17  chr17_42449504   Sample    T    C        0      0        2 
  17  chr17_42453381     AAsi    G    T        0      0        2 
  17  chr17_42453381     AKia    G    T        0      0        2 
  17  chr17_42453381     AOna    G    T        0      0        2 
  17  chr17_42453381     ASom    G    T        0      0        2 
  17  chr17_42453381     HCab    G    T        1      2        2 
  17  chr17_42453381     HPrz    G    T        1      2        2 
  17  chr17_42453381     ZBoe    G    T        0      0        2 
  17  chr17_42453381     ZGre    G    T        0      0        2 
  17  chr17_42453381     ZHar    G    T        0      0        2 
  17  chr17_42453381   Sample    G    T        0      0        2 
  17  chr17_42463549     AAsi    T    C        0      0        2 
  17  chr17_42463549     AKia    T    C        0      0        2 
  17  chr17_42463549     AOna    T    C      0.5      1        2 
  17  chr17_42463549     ASom    T    C        0      0        2 
  17  chr17_42463549     HCab    T    C        0      0        2 
  17  chr17_42463549     HPrz    T    C        0      0        2 
  17  chr17_42463549     ZBoe    T    C        0      0        2 
  17  chr17_42463549     ZGre    T    C        0      0        2 
  17  chr17_42463549     ZHar    T    C        0      0        2 
  17  chr17_42463549   Sample    T    C        0      0        2 
  17  chr17_42472446     AAsi    T    C        0      0        2 
  17  chr17_42472446     AKia    T    C        0      0        2 
  17  chr17_42472446     AOna    T    C        0      0        2 
  17  chr17_42472446     ASom    T    C        0      0        2 
  17  chr17_42472446     HCab    T    C        1      2        2 
  17  chr17_42472446     HPrz    T    C        1      2        2 
  17  chr17_42472446     ZBoe    T    C        0      0        2 
  17  chr17_42472446     ZGre    T    C        0      0        2 
  17  chr17_42472446     ZHar    T    C        0      0        2 
  17  chr17_42472446   Sample    T    C        0      0        2 
  17  chr17_42481869     AAsi    A    T        0      0        2 
  17  chr17_42481869     AKia    A    T        0      0        2 
  17  chr17_42481869     AOna    A    T        0      0        2 
  17  chr17_42481869     ASom    A    T        0      0        2 
  17  chr17_42481869     HCab    A    T        0      0        2 
  17  chr17_42481869     HPrz    A    T        0      0        2 
  17  chr17_42481869     ZBoe    A    T        0      0        2 
  17  chr17_42481869     ZGre    A    T      0.5      1        2 
  17  chr17_42481869     ZHar    A    T        0      0        2 
  17  chr17_42481869   Sample    A    T        0      0        2 
  17  chr17_42491159     AAsi    A    T        0      0        2 
  17  chr17_42491159     AKia    A    T        0      0        2 
  17  chr17_42491159     AOna    A    T        0      0        2 
  17  chr17_42491159     ASom    A    T        0      0        2 
  17  chr17_42491159     HCab    A    T        0      0        2 
  17  chr17_42491159     HPrz    A    T        0      0        2 
  17  chr17_42491159     ZBoe    A    T        0      0        2 
  17  chr17_42491159     ZGre    A    T        1      2        2 
  17  chr17_42491159     ZHar    A    T        0      0        2 
  17  chr17_42491159   Sample    A    T        0      0        2 
  17  chr17_42492391     AAsi    A    G        0      0        2 
  17  chr17_42492391     AKia    A    G        0      0        2 
  17  chr17_42492391     AOna    A    G        0      0        2 
  17  chr17_42492391     ASom    A    G        0      0        2 
  17  chr17_42492391     HCab    A    G        0      0        2 
  17  chr17_42492391     HPrz    A    G        0      0        2 
  17  chr17_42492391     ZBoe    A    G        0      0        2 
  17  chr17_42492391     ZGre    A    G        0      0        2 
  17  chr17_42492391     ZHar    A    G        1      2        2 
  17  chr17_42492391   Sample    A    G        0      0        2 
  17  chr17_42496006     AAsi    G    A        0      0        2 
  17  chr17_42496006     AKia    G    A        0      0        2 
  17  chr17_42496006     AOna    G    A        0      0        2 
  17  chr17_42496006     ASom    G    A        0      0        2 
  17  chr17_42496006     HCab    G    A      0.5      1        2 
  17  chr17_42496006     HPrz    G    A        0      0        2 
  17  chr17_42496006     ZBoe    G    A        0      0        2 
  17  chr17_42496006     ZGre    G    A        0      0        2 
  17  chr17_42496006     ZHar    G    A        0      0        2 
  17  chr17_42496006   Sample    G    A        0      0        2 
  17  chr17_42497756     AAsi    A    T        0      0        2 
  17  chr17_42497756     AKia    A    T        0      0        2 
  17  chr17_42497756     AOna    A    T      0.5      1        2 
  17  chr17_42497756     ASom    A    T        0      0        2 
  17  chr17_42497756     HCab    A    T        0      0        2 
  17  chr17_42497756     HPrz    A    T        0      0        2 
  17  chr17_42497756     ZBoe    A    T        0      0        2 
  17  chr17_42497756     ZGre    A    T        0      0        2 
  17  chr17_42497756     ZHar    A    T        0      0        2 
  17  chr17_42497756   Sample    A    T        0      0        2 
  17  chr17_42498032     AAsi    G    T        0      0        2 
  17  chr17_42498032     AKia    G    T        1      2        2 
  17  chr17_42498032     AOna    G    T        1      2        2 
  17  chr17_42498032     ASom    G    T        0      0        2 
  17  chr17_42498032     HCab    G    T        0      0        2 
  17  chr17_42498032     HPrz    G    T        0      0        2 
  17  chr17_42498032     ZBoe    G    T        0      0        2 
  17  chr17_42498032     ZGre    G    T        0      0        2 
  17  chr17_42498032     ZHar    G    T        0      0        2 
  17  chr17_42498032   Sample    G    T        0      0        2 
  17  chr17_42499766     AAsi    A    C        0      0        2 
  17  chr17_42499766     AKia    A    C        0      0        2 
  17  chr17_42499766     AOna    A    C        0      0        2 
  17  chr17_42499766     ASom    A    C        0      0        2 
  17  chr17_42499766     HCab    A    C        0      0        2 
  17  chr17_42499766     HPrz    A    C        0      0        2 
  17  chr17_42499766     ZBoe    A    C        0      0        2 
  17  chr17_42499766     ZGre    A    C        1      2        2 
  17  chr17_42499766     ZHar    A    C        0      0        2 
  17  chr17_42499766   Sample    A    C        0      0        2 
  17  chr17_42505838     AAsi    A    G        0      0        2 
  17  chr17_42505838     AKia    A    G        1      2        2 
  17  chr17_42505838     AOna    A    G        1      2        2 
  17  chr17_42505838     ASom    A    G        0      0        2 
  17  chr17_42505838     HCab    A    G        0      0        2 
  17  chr17_42505838     HPrz    A    G        0      0        2 
  17  chr17_42505838     ZBoe    A    G        0      0        2 
  17  chr17_42505838     ZGre    A    G        0      0        2 
  17  chr17_42505838     ZHar    A    G        0      0        2 
  17  chr17_42505838   Sample    A    G        0      0        2 
  17  chr17_42522247     AAsi    T    C        0      0        2 
  17  chr17_42522247     AKia    T    C        0      0        2 
  17  chr17_42522247     AOna    T    C        0      0        2 
  17  chr17_42522247     ASom    T    C      0.5      1        2 
  17  chr17_42522247     HCab    T    C        0      0        2 
  17  chr17_42522247     HPrz    T    C        0      0        2 
  17  chr17_42522247     ZBoe    T    C        0      0        2 
  17  chr17_42522247     ZGre    T    C        0      0        2 
  17  chr17_42522247     ZHar    T    C        0      0        2 
  17  chr17_42522247   Sample    T    C        0      0        2 
  17  chr17_42535833     AAsi    G    T        0      0        2 
  17  chr17_42535833     AKia    G    T        0      0        2 
  17  chr17_42535833     AOna    G    T        0      0        2 
  17  chr17_42535833     ASom    G    T        0      0        2 
  17  chr17_42535833     HCab    G    T        0      0        2 
  17  chr17_42535833     HPrz    G    T        0      0        2 
  17  chr17_42535833     ZBoe    G    T        0      0        2 
  17  chr17_42535833     ZGre    G    T        0      0        2 
  17  chr17_42535833     ZHar    G    T      0.5      1        2 
  17  chr17_42535833   Sample    G    T        0      0        2 
  17  chr17_42551585     AAsi    G    A        0      0        2 
  17  chr17_42551585     AKia    G    A        0      0        2 
  17  chr17_42551585     AOna    G    A        0      0        2 
  17  chr17_42551585     ASom    G    A        0      0        2 
  17  chr17_42551585     HCab    G    A      0.5      1        2 
  17  chr17_42551585     HPrz    G    A        0      0        2 
  17  chr17_42551585     ZBoe    G    A        0      0        2 
  17  chr17_42551585     ZGre    G    A        0      0        2 
  17  chr17_42551585     ZHar    G    A        0      0        2 
  17  chr17_42551585   Sample    G    A        0      0        2 
  17  chr17_42553498     AAsi    A    G        0      0        2 
  17  chr17_42553498     AKia    A    G        0      0        2 
  17  chr17_42553498     AOna    A    G        0      0        2 
  17  chr17_42553498     ASom    A    G        0      0        2 
  17  chr17_42553498     HCab    A    G        0      0        2 
  17  chr17_42553498     HPrz    A    G        0      0        2 
  17  chr17_42553498     ZBoe    A    G      0.5      1        2 
  17  chr17_42553498     ZGre    A    G        0      0        2 
  17  chr17_42553498     ZHar    A    G        0      0        2 
  17  chr17_42553498   Sample    A    G        0      0        2 
  17  chr17_42589776     AAsi    T    G        0      0        2 
  17  chr17_42589776     AKia    T    G        0      0        2 
  17  chr17_42589776     AOna    T    G        0      0        2 
  17  chr17_42589776     ASom    T    G        0      0        2 
  17  chr17_42589776     HCab    T    G        0      0        2 
  17  chr17_42589776     HPrz    T    G        0      0        2 
  17  chr17_42589776     ZBoe    T    G        1      2        2 
  17  chr17_42589776     ZGre    T    G        0      0        2 
  17  chr17_42589776     ZHar    T    G        0      0        2 
  17  chr17_42589776   Sample    T    G        0      0        2 
  17  chr17_42600359     AAsi    C    G        0      0        2 
  17  chr17_42600359     AKia    C    G        0      0        2 
  17  chr17_42600359     AOna    C    G        0      0        2 
  17  chr17_42600359     ASom    C    G        0      0        2 
  17  chr17_42600359     HCab    C    G        1      2        2 
  17  chr17_42600359     HPrz    C    G        1      2        2 
  17  chr17_42600359     ZBoe    C    G        0      0        2 
  17  chr17_42600359     ZGre    C    G        0      0        2 
  17  chr17_42600359     ZHar    C    G        0      0        2 
  17  chr17_42600359   Sample    C    G        0      0        2 
  17  chr17_42608158     AAsi    A    G        0      0        2 
  17  chr17_42608158     AKia    A    G        0      0        2 
  17  chr17_42608158     AOna    A    G        0      0        2 
  17  chr17_42608158     ASom    A    G        0      0        2 
  17  chr17_42608158     HCab    A    G        0      0        2 
  17  chr17_42608158     HPrz    A    G        0      0        2 
  17  chr17_42608158     ZBoe    A    G        0      0        2 
  17  chr17_42608158     ZGre    A    G      0.5      1        2 
  17  chr17_42608158     ZHar    A    G        0      0        2 
  17  chr17_42608158   Sample    A    G        0      0        2 
  17  chr17_42620112     AAsi    G    A        0      0        2 
  17  chr17_42620112     AKia    G    A        0      0        2 
  17  chr17_42620112     AOna    G    A        0      0        2 
  17  chr17_42620112     ASom    G    A        0      0        2 
  17  chr17_42620112     HCab    G    A        0      0        2 
  17  chr17_42620112     HPrz    G    A        0      0        2 
  17  chr17_42620112     ZBoe    G    A        0      0        2 
  17  chr17_42620112     ZGre    G    A      0.5      1        2 
  17  chr17_42620112     ZHar    G    A        0      0        2 
  17  chr17_42620112   Sample    G    A        0      0        2 
  17  chr17_42625708     AAsi    T    G      0.5      1        2 
  17  chr17_42625708     AKia    T    G        0      0        2 
  17  chr17_42625708     AOna    T    G        0      0        2 
  17  chr17_42625708     ASom    T    G        1      2        2 
  17  chr17_42625708     HCab    T    G        0      0        2 
  17  chr17_42625708     HPrz    T    G        0      0        2 
  17  chr17_42625708     ZBoe    T    G        0      0        2 
  17  chr17_42625708     ZGre    T    G        0      0        2 
  17  chr17_42625708     ZHar    T    G        0      0        2 
  17  chr17_42625708   Sample    T    G        0      0        2 
  17  chr17_42655401     AAsi    A    C        0      0        2 
  17  chr17_42655401     AKia    A    C        0      0        2 
  17  chr17_42655401     AOna    A    C        0      0        2 
  17  chr17_42655401     ASom    A    C        0      0        2 
  17  chr17_42655401     HCab    A    C        1      2        2 
  17  chr17_42655401     HPrz    A    C        1      2        2 
  17  chr17_42655401     ZBoe    A    C        0      0        2 
  17  chr17_42655401     ZGre    A    C        0      0        2 
  17  chr17_42655401     ZHar    A    C        0      0        2 
  17  chr17_42655401   Sample    A    C        0      0        2 
  17  chr17_42665456     AAsi    G    A        0      0        2 
  17  chr17_42665456     AKia    G    A        0      0        2 
  17  chr17_42665456     AOna    G    A        0      0        2 
  17  chr17_42665456     ASom    G    A        0      0        2 
  17  chr17_42665456     HCab    G    A        0      0        2 
  17  chr17_42665456     HPrz    G    A        1      2        2 
  17  chr17_42665456     ZBoe    G    A        0      0        2 
  17  chr17_42665456     ZGre    G    A        0      0        2 
  17  chr17_42665456     ZHar    G    A        0      0        2 
  17  chr17_42665456   Sample    G    A        0      0        2 
  17  chr17_42703263     AAsi    A    T        0      0        2 
  17  chr17_42703263     AKia    A    T        0      0        2 
  17  chr17_42703263     AOna    A    T        0      0        2 
  17  chr17_42703263     ASom    A    T        0      0        2 
  17  chr17_42703263     HCab    A    T        0      0        2 
  17  chr17_42703263     HPrz    A    T        0      0        2 
  17  chr17_42703263     ZBoe    A    T        1      2        2 
  17  chr17_42703263     ZGre    A    T        1      2        2 
  17  chr17_42703263     ZHar    A    T        0      0        2 
  17  chr17_42703263   Sample    A    T        0      0        2 
  17  chr17_42708166     AAsi    A    G        0      0        2 
  17  chr17_42708166     AKia    A    G        1      2        2 
  17  chr17_42708166     AOna    A    G      0.5      1        2 
  17  chr17_42708166     ASom    A    G        0      0        2 
  17  chr17_42708166     HCab    A    G        1      2        2 
  17  chr17_42708166     HPrz    A    G        1      2        2 
  17  chr17_42708166     ZBoe    A    G        0      0        2 
  17  chr17_42708166     ZGre    A    G        0      0        2 
  17  chr17_42708166     ZHar    A    G        0      0        2 
  17  chr17_42708166   Sample    A    G        0      0        2 
  17  chr17_42708175     AAsi    A    G        0      0        2 
  17  chr17_42708175     AKia    A    G        0      0        2 
  17  chr17_42708175     AOna    A    G      0.5      1        2 
  17  chr17_42708175     ASom    A    G        0      0        2 
  17  chr17_42708175     HCab    A    G        0      0        2 
  17  chr17_42708175     HPrz    A    G        0      0        2 
  17  chr17_42708175     ZBoe    A    G        0      0        2 
  17  chr17_42708175     ZGre    A    G        0      0        2 
  17  chr17_42708175     ZHar    A    G        0      0        2 
  17  chr17_42708175   Sample    A    G        0      0        2 
  17  chr17_42710791     AAsi    G    A        0      0        2 
  17  chr17_42710791     AKia    G    A        0      0        2 
  17  chr17_42710791     AOna    G    A        0      0        2 
  17  chr17_42710791     ASom    G    A        0      0        2 
  17  chr17_42710791     HCab    G    A        1      2        2 
  17  chr17_42710791     HPrz    G    A        1      2        2 
  17  chr17_42710791     ZBoe    G    A        0      0        2 
  17  chr17_42710791     ZGre    G    A        0      0        2 
  17  chr17_42710791     ZHar    G    A        0      0        2 
  17  chr17_42710791   Sample    G    A        0      0        2 
  17  chr17_42714211     AAsi    A    G        0      0        2 
  17  chr17_42714211     AKia    A    G        0      0        2 
  17  chr17_42714211     AOna    A    G      0.5      1        2 
  17  chr17_42714211     ASom    A    G        0      0        2 
  17  chr17_42714211     HCab    A    G        0      0        2 
  17  chr17_42714211     HPrz    A    G        0      0        2 
  17  chr17_42714211     ZBoe    A    G        0      0        2 
  17  chr17_42714211     ZGre    A    G        0      0        2 
  17  chr17_42714211     ZHar    A    G        0      0        2 
  17  chr17_42714211   Sample    A    G        0      0        2 
  17  chr17_42722337     AAsi    A    G        0      0        2 
  17  chr17_42722337     AKia    A    G        0      0        2 
  17  chr17_42722337     AOna    A    G        0      0        2 
  17  chr17_42722337     ASom    A    G        0      0        2 
  17  chr17_42722337     HCab    A    G        1      2        2 
  17  chr17_42722337     HPrz    A    G        1      2        2 
  17  chr17_42722337     ZBoe    A    G        0      0        2 
  17  chr17_42722337     ZGre    A    G        0      0        2 
  17  chr17_42722337     ZHar    A    G        0      0        2 
  17  chr17_42722337   Sample    A    G        0      0        2 
  17  chr17_42741661     AAsi    G    A        1      2        2 
  17  chr17_42741661     AKia    G    A        0      0        2 
  17  chr17_42741661     AOna    G    A        0      0        2 
  17  chr17_42741661     ASom    G    A        0      0        2 
  17  chr17_42741661     HCab    G    A        0      0        2 
  17  chr17_42741661     HPrz    G    A        0      0        2 
  17  chr17_42741661     ZBoe    G    A        0      0        2 
  17  chr17_42741661     ZGre    G    A        0      0        2 
  17  chr17_42741661     ZHar    G    A        0      0        2 
  17  chr17_42741661   Sample    G    A        1      2        2 
  17  chr17_42744027     AAsi    C    T        0      0        2 
  17  chr17_42744027     AKia    C    T        0      0        2 
  17  chr17_42744027     AOna    C    T        0      0        2 
  17  chr17_42744027     ASom    C    T        0      0        2 
  17  chr17_42744027     HCab    C    T        0      0        2 
  17  chr17_42744027     HPrz    C    T      0.5      1        2 
  17  chr17_42744027     ZBoe    C    T        0      0        2 
  17  chr17_42744027     ZGre    C    T        0      0        2 
  17  chr17_42744027     ZHar    C    T        0      0        2 
  17  chr17_42744027   Sample    C    T        0      0        2 
  17  chr17_42746449     AAsi    G    A        0      0        2 
  17  chr17_42746449     AKia    G    A        0      0        2 
  17  chr17_42746449     AOna    G    A      0.5      1        2 
  17  chr17_42746449     ASom    G    A        0      0        2 
  17  chr17_42746449     HCab    G    A        0      0        2 
  17  chr17_42746449     HPrz    G    A        0      0        2 
  17  chr17_42746449     ZBoe    G    A        0      0        2 
  17  chr17_42746449     ZGre    G    A        0      0        2 
  17  chr17_42746449     ZHar    G    A        0      0        2 
  17  chr17_42746449   Sample    G    A        0      0        2 
  17  chr17_42752461     AAsi    G    T        0      0        2 
  17  chr17_42752461     AKia    G    T        0      0        2 
  17  chr17_42752461     AOna    G    T        0      0        2 
  17  chr17_42752461     ASom    G    T        0      0        2 
  17  chr17_42752461     HCab    G    T      0.5      1        2 
  17  chr17_42752461     HPrz    G    T        0      0        2 
  17  chr17_42752461     ZBoe    G    T        0      0        2 
  17  chr17_42752461     ZGre    G    T        0      0        2 
  17  chr17_42752461     ZHar    G    T        0      0        2 
  17  chr17_42752461   Sample    G    T        0      0        2 
  17  chr17_42753376     AAsi    T    G        0      0        2 
  17  chr17_42753376     AKia    T    G        0      0        2 
  17  chr17_42753376     AOna    T    G        0      0        2 
  17  chr17_42753376     ASom    T    G        0      0        2 
  17  chr17_42753376     HCab    T    G        0      0        2 
  17  chr17_42753376     HPrz    T    G        0      0        2 
  17  chr17_42753376     ZBoe    T    G        0      0        2 
  17  chr17_42753376     ZGre    T    G      0.5      1        2 
  17  chr17_42753376     ZHar    T    G        0      0        2 
  17  chr17_42753376   Sample    T    G        0      0        2 
  17  chr17_42753788     AAsi    T    A        0      0        2 
  17  chr17_42753788     AKia    T    A        0      0        2 
  17  chr17_42753788     AOna    T    A        0      0        2 
  17  chr17_42753788     ASom    T    A        0      0        2 
  17  chr17_42753788     HCab    T    A        0      0        2 
  17  chr17_42753788     HPrz    T    A        0      0        2 
  17  chr17_42753788     ZBoe    T    A        0      0        2 
  17  chr17_42753788     ZGre    T    A      0.5      1        2 
  17  chr17_42753788     ZHar    T    A        0      0        2 
  17  chr17_42753788   Sample    T    A        0      0        2 
  17  chr17_42755590     AAsi    G    T        1      2        2 
  17  chr17_42755590     AKia    G    T        0      0        2 
  17  chr17_42755590     AOna    G    T        0      0        2 
  17  chr17_42755590     ASom    G    T        1      2        2 
  17  chr17_42755590     HCab    G    T        0      0        2 
  17  chr17_42755590     HPrz    G    T        0      0        2 
  17  chr17_42755590     ZBoe    G    T        0      0        2 
  17  chr17_42755590     ZGre    G    T        0      0        2 
  17  chr17_42755590     ZHar    G    T        0      0        2 
  17  chr17_42755590   Sample    G    T        1      2        2 
  17  chr17_42758795     AAsi    C    T        0      0        2 
  17  chr17_42758795     AKia    C    T        0      0        2 
  17  chr17_42758795     AOna    C    T        0      0        2 
  17  chr17_42758795     ASom    C    T        0      0        2 
  17  chr17_42758795     HCab    C    T        0      0        2 
  17  chr17_42758795     HPrz    C    T        0      0        2 
  17  chr17_42758795     ZBoe    C    T        0      0        2 
  17  chr17_42758795     ZGre    C    T      0.5      1        2 
  17  chr17_42758795     ZHar    C    T        0      0        2 
  17  chr17_42758795   Sample    C    T        0      0        2 
  17  chr17_42761326     AAsi    T    C        1      2        2 
  17  chr17_42761326     AKia    T    C        0      0        2 
  17  chr17_42761326     AOna    T    C        0      0        2 
  17  chr17_42761326     ASom    T    C        1      2        2 
  17  chr17_42761326     HCab    T    C        0      0        2 
  17  chr17_42761326     HPrz    T    C        0      0        2 
  17  chr17_42761326     ZBoe    T    C        0      0        2 
  17  chr17_42761326     ZGre    T    C        0      0        2 
  17  chr17_42761326     ZHar    T    C        0      0        2 
  17  chr17_42761326   Sample    T    C        1      2        2 
  17  chr17_42762027     AAsi    C    T        0      0        2 
  17  chr17_42762027     AKia    C    T        0      0        2 
  17  chr17_42762027     AOna    C    T        0      0        2 
  17  chr17_42762027     ASom    C    T        0      0        2 
  17  chr17_42762027     HCab    C    T        0      0        2 
  17  chr17_42762027     HPrz    C    T        0      0        2 
  17  chr17_42762027     ZBoe    C    T        0      0        2 
  17  chr17_42762027     ZGre    C    T        0      0        2 
  17  chr17_42762027     ZHar    C    T      0.5      1        2 
  17  chr17_42762027   Sample    C    T        0      0        2 
  17  chr17_42776185     AAsi    T    G        0      0        2 
  17  chr17_42776185     AKia    T    G        0      0        2 
  17  chr17_42776185     AOna    T    G        0      0        2 
  17  chr17_42776185     ASom    T    G        0      0        2 
  17  chr17_42776185     HCab    T    G        1      2        2 
  17  chr17_42776185     HPrz    T    G        1      2        2 
  17  chr17_42776185     ZBoe    T    G        0      0        2 
  17  chr17_42776185     ZGre    T    G        0      0        2 
  17  chr17_42776185     ZHar    T    G        0      0        2 
  17  chr17_42776185   Sample    T    G        0      0        2 
  17  chr17_42778207     AAsi    C    A        0      0        2 
  17  chr17_42778207     AKia    C    A        0      0        2 
  17  chr17_42778207     AOna    C    A        0      0        2 
  17  chr17_42778207     ASom    C    A        0      0        2 
  17  chr17_42778207     HCab    C    A        0      0        2 
  17  chr17_42778207     HPrz    C    A        0      0        2 
  17  chr17_42778207     ZBoe    C    A      0.5      1        2 
  17  chr17_42778207     ZGre    C    A        0      0        2 
  17  chr17_42778207     ZHar    C    A        0      0        2 
  17  chr17_42778207   Sample    C    A        0      0        2 
  17  chr17_42780024     AAsi    A    G        0      0        2 
  17  chr17_42780024     AKia    A    G        0      0        2 
  17  chr17_42780024     AOna    A    G        0      0        2 
  17  chr17_42780024     ASom    A    G        0      0        2 
  17  chr17_42780024     HCab    A    G        1      2        2 
  17  chr17_42780024     HPrz    A    G      0.5      1        2 
  17  chr17_42780024     ZBoe    A    G        0      0        2 
  17  chr17_42780024     ZGre    A    G        0      0        2 
  17  chr17_42780024     ZHar    A    G        0      0        2 
  17  chr17_42780024   Sample    A    G        0      0        2 
  17  chr17_42780580     AAsi    A    G        0      0        2 
  17  chr17_42780580     AKia    A    G        0      0        2 
  17  chr17_42780580     AOna    A    G        1      2        2 
  17  chr17_42780580     ASom    A    G        0      0        2 
  17  chr17_42780580     HCab    A    G        0      0        2 
  17  chr17_42780580     HPrz    A    G        0      0        2 
  17  chr17_42780580     ZBoe    A    G        0      0        2 
  17  chr17_42780580     ZGre    A    G        0      0        2 
  17  chr17_42780580     ZHar    A    G        0      0        2 
  17  chr17_42780580   Sample    A    G        0      0        2 
  17  chr17_42781177     AAsi    T    C        0      0        2 
  17  chr17_42781177     AKia    T    C      0.5      1        2 
  17  chr17_42781177     AOna    T    C        0      0        2 
  17  chr17_42781177     ASom    T    C        0      0        2 
  17  chr17_42781177     HCab    T    C        0      0        2 
  17  chr17_42781177     HPrz    T    C        0      0        2 
  17  chr17_42781177     ZBoe    T    C        0      0        2 
  17  chr17_42781177     ZGre    T    C        0      0        2 
  17  chr17_42781177     ZHar    T    C        0      0        2 
  17  chr17_42781177   Sample    T    C        0      0        2 
  17  chr17_42783957     AAsi    A    T        0      0        2 
  17  chr17_42783957     AKia    A    T        0      0        2 
  17  chr17_42783957     AOna    A    T        0      0        2 
  17  chr17_42783957     ASom    A    T        0      0        2 
  17  chr17_42783957     HCab    A    T      0.5      1        2 
  17  chr17_42783957     HPrz    A    T        0      0        2 
  17  chr17_42783957     ZBoe    A    T        0      0        2 
  17  chr17_42783957     ZGre    A    T        0      0        2 
  17  chr17_42783957     ZHar    A    T        0      0        2 
  17  chr17_42783957   Sample    A    T        0      0        2 
  17  chr17_42784000     AAsi    G    T        0      0        2 
  17  chr17_42784000     AKia    G    T        0      0        2 
  17  chr17_42784000     AOna    G    T        0      0        2 
  17  chr17_42784000     ASom    G    T        0      0        2 
  17  chr17_42784000     HCab    G    T      0.5      1        2 
  17  chr17_42784000     HPrz    G    T        0      0        2 
  17  chr17_42784000     ZBoe    G    T        0      0        2 
  17  chr17_42784000     ZGre    G    T        0      0        2 
  17  chr17_42784000     ZHar    G    T        0      0        2 
  17  chr17_42784000   Sample    G    T        0      0        2 
  17  chr17_42785396     AAsi    T    C        0      0        2 
  17  chr17_42785396     AKia    T    C      0.5      1        2 
  17  chr17_42785396     AOna    T    C        0      0        2 
  17  chr17_42785396     ASom    T    C        0      0        2 
  17  chr17_42785396     HCab    T    C        0      0        2 
  17  chr17_42785396     HPrz    T    C        0      0        2 
  17  chr17_42785396     ZBoe    T    C        0      0        2 
  17  chr17_42785396     ZGre    T    C        0      0        2 
  17  chr17_42785396     ZHar    T    C        0      0        2 
  17  chr17_42785396   Sample    T    C        0      0        2 
  17  chr17_42793240     AAsi    A    C        0      0        2 
  17  chr17_42793240     AKia    A    C        0      0        2 
  17  chr17_42793240     AOna    A    C        0      0        2 
  17  chr17_42793240     ASom    A    C        0      0        2 
  17  chr17_42793240     HCab    A    C        1      2        2 
  17  chr17_42793240     HPrz    A    C        1      2        2 
  17  chr17_42793240     ZBoe    A    C        0      0        2 
  17  chr17_42793240     ZGre    A    C        0      0        2 
  17  chr17_42793240     ZHar    A    C        0      0        2 
  17  chr17_42793240   Sample    A    C        0      0        2 
  17  chr17_42793621     AAsi    T    C        0      0        2 
  17  chr17_42793621     AKia    T    C        0      0        2 
  17  chr17_42793621     AOna    T    C        0      0        2 
  17  chr17_42793621     ASom    T    C        0      0        2 
  17  chr17_42793621     HCab    T    C        0      0        2 
  17  chr17_42793621     HPrz    T    C        0      0        2 
  17  chr17_42793621     ZBoe    T    C        0      0        2 
  17  chr17_42793621     ZGre    T    C        1      2        2 
  17  chr17_42793621     ZHar    T    C        0      0        2 
  17  chr17_42793621   Sample    T    C        0      0        2 
  17  chr17_42797102     AAsi    T    C        0      0        2 
  17  chr17_42797102     AKia    T    C        0      0        2 
  17  chr17_42797102     AOna    T    C        0      0        2 
  17  chr17_42797102     ASom    T    C        0      0        2 
  17  chr17_42797102     HCab    T    C        0      0        2 
  17  chr17_42797102     HPrz    T    C        0      0        2 
  17  chr17_42797102     ZBoe    T    C      0.5      1        2 
  17  chr17_42797102     ZGre    T    C        0      0        2 
  17  chr17_42797102     ZHar    T    C        0      0        2 
  17  chr17_42797102   Sample    T    C        0      0        2 
  17  chr17_42805166     AAsi    C    T        1      2        2 
  17  chr17_42805166     AKia    C    T        0      0        2 
  17  chr17_42805166     AOna    C    T        0      0        2 
  17  chr17_42805166     ASom    C    T        0      0        2 
  17  chr17_42805166     HCab    C    T        0      0        2 
  17  chr17_42805166     HPrz    C    T        0      0        2 
  17  chr17_42805166     ZBoe    C    T        0      0        2 
  17  chr17_42805166     ZGre    C    T        0      0        2 
  17  chr17_42805166     ZHar    C    T        0      0        2 
  17  chr17_42805166   Sample    C    T        0      0        2 
  17  chr17_42813718     AAsi    A    T        0      0        2 
  17  chr17_42813718     AKia    A    T        0      0        2 
  17  chr17_42813718     AOna    A    T        0      0        2 
  17  chr17_42813718     ASom    A    T        0      0        2 
  17  chr17_42813718     HCab    A    T        0      0        2 
  17  chr17_42813718     HPrz    A    T        1      2        2 
  17  chr17_42813718     ZBoe    A    T        0      0        2 
  17  chr17_42813718     ZGre    A    T        0      0        2 
  17  chr17_42813718     ZHar    A    T        0      0        2 
  17  chr17_42813718   Sample    A    T        0      0        2 
  17  chr17_42817851     AAsi    G    A        0      0        2 
  17  chr17_42817851     AKia    G    A        0      0        2 
  17  chr17_42817851     AOna    G    A        1      2        2 
  17  chr17_42817851     ASom    G    A        0      0        2 
  17  chr17_42817851     HCab    G    A        0      0        2 
  17  chr17_42817851     HPrz    G    A        0      0        2 
  17  chr17_42817851     ZBoe    G    A        0      0        2 
  17  chr17_42817851     ZGre    G    A        0      0        2 
  17  chr17_42817851     ZHar    G    A        0      0        2 
  17  chr17_42817851   Sample    G    A        0      0        2 
  17  chr17_42852253     AAsi    T    C        0      0        2 
  17  chr17_42852253     AKia    T    C        0      0        2 
  17  chr17_42852253     AOna    T    C        0      0        2 
  17  chr17_42852253     ASom    T    C        0      0        2 
  17  chr17_42852253     HCab    T    C        0      0        2 
  17  chr17_42852253     HPrz    T    C        0      0        2 
  17  chr17_42852253     ZBoe    T    C        0      0        2 
  17  chr17_42852253     ZGre    T    C        0      0        2 
  17  chr17_42852253     ZHar    T    C      0.5      1        2 
  17  chr17_42852253   Sample    T    C        0      0        2 
  17  chr17_42852843     AAsi    A    T      0.5      1        2 
  17  chr17_42852843     AKia    A    T        0      0        2 
  17  chr17_42852843     AOna    A    T        0      0        2 
  17  chr17_42852843     ASom    A    T        0      0        2 
  17  chr17_42852843     HCab    A    T        0      0        2 
  17  chr17_42852843     HPrz    A    T        0      0        2 
  17  chr17_42852843     ZBoe    A    T        0      0        2 
  17  chr17_42852843     ZGre    A    T        0      0        2 
  17  chr17_42852843     ZHar    A    T        0      0        2 
  17  chr17_42852843   Sample    A    T        0      0        2 
  17  chr17_42866931     AAsi    G    C        0      0        2 
  17  chr17_42866931     AKia    G    C        0      0        2 
  17  chr17_42866931     AOna    G    C        0      0        2 
  17  chr17_42866931     ASom    G    C        0      0        2 
  17  chr17_42866931     HCab    G    C        0      0        2 
  17  chr17_42866931     HPrz    G    C        0      0        2 
  17  chr17_42866931     ZBoe    G    C        0      0        2 
  17  chr17_42866931     ZGre    G    C        0      0        2 
  17  chr17_42866931     ZHar    G    C      0.5      1        2 
  17  chr17_42866931   Sample    G    C        0      0        2 
  17  chr17_42868839     AAsi    T    G        0      0        2 
  17  chr17_42868839     AKia    T    G        1      2        2 
  17  chr17_42868839     AOna    T    G        1      2        2 
  17  chr17_42868839     ASom    T    G        0      0        2 
  17  chr17_42868839     HCab    T    G        1      2        2 
  17  chr17_42868839     HPrz    T    G        1      2        2 
  17  chr17_42868839     ZBoe    T    G        0      0        2 
  17  chr17_42868839     ZGre    T    G        0      0        2 
  17  chr17_42868839     ZHar    T    G        0      0        2 
  17  chr17_42868839   Sample    T    G        0      0        2 
  17  chr17_42871579     AAsi    A    G        0      0        2 
  17  chr17_42871579     AKia    A    G        0      0        2 
  17  chr17_42871579     AOna    A    G        0      0        2 
  17  chr17_42871579     ASom    A    G        0      0        2 
  17  chr17_42871579     HCab    A    G        0      0        2 
  17  chr17_42871579     HPrz    A    G        0      0        2 
  17  chr17_42871579     ZBoe    A    G      0.5      1        2 
  17  chr17_42871579     ZGre    A    G        0      0        2 
  17  chr17_42871579     ZHar    A    G        0      0        2 
  17  chr17_42871579   Sample    A    G        0      0        2 
  17  chr17_42876267     AAsi    C    T        0      0        2 
  17  chr17_42876267     AKia    C    T        0      0        2 
  17  chr17_42876267     AOna    C    T        0      0        2 
  17  chr17_42876267     ASom    C    T        0      0        2 
  17  chr17_42876267     HCab    C    T        0      0        2 
  17  chr17_42876267     HPrz    C    T        0      0        2 
  17  chr17_42876267     ZBoe    C    T        0      0        2 
  17  chr17_42876267     ZGre    C    T        0      0        2 
  17  chr17_42876267     ZHar    C    T      0.5      1        2 
  17  chr17_42876267   Sample    C    T        0      0        2 
  17  chr17_42892943     AAsi    C    T        0      0        2 
  17  chr17_42892943     AKia    C    T        0      0        2 
  17  chr17_42892943     AOna    C    T        0      0        2 
  17  chr17_42892943     ASom    C    T        0      0        2 
  17  chr17_42892943     HCab    C    T        0      0        2 
  17  chr17_42892943     HPrz    C    T        0      0        2 
  17  chr17_42892943     ZBoe    C    T        0      0        2 
  17  chr17_42892943     ZGre    C    T        1      2        2 
  17  chr17_42892943     ZHar    C    T        0      0        2 
  17  chr17_42892943   Sample    C    T        0      0        2 
  17  chr17_42907290     AAsi    C    T        0      0        2 
  17  chr17_42907290     AKia    C    T        0      0        2 
  17  chr17_42907290     AOna    C    T        1      2        2 
  17  chr17_42907290     ASom    C    T        0      0        2 
  17  chr17_42907290     HCab    C    T        0      0        2 
  17  chr17_42907290     HPrz    C    T        0      0        2 
  17  chr17_42907290     ZBoe    C    T        0      0        2 
  17  chr17_42907290     ZGre    C    T        0      0        2 
  17  chr17_42907290     ZHar    C    T        0      0        2 
  17  chr17_42907290   Sample    C    T        0      0        2 
  17  chr17_42909370     AAsi    T    C        0      0        2 
  17  chr17_42909370     AKia    T    C        0      0        2 
  17  chr17_42909370     AOna    T    C        0      0        2 
  17  chr17_42909370     ASom    T    C        0      0        2 
  17  chr17_42909370     HCab    T    C        0      0        2 
  17  chr17_42909370     HPrz    T    C        0      0        2 
  17  chr17_42909370     ZBoe    T    C      0.5      1        2 
  17  chr17_42909370     ZGre    T    C        0      0        2 
  17  chr17_42909370     ZHar    T    C        0      0        2 
  17  chr17_42909370   Sample    T    C        0      0        2 
  17  chr17_42916214     AAsi    T    A      0.5      1        2 
  17  chr17_42916214     AKia    T    A        0      0        2 
  17  chr17_42916214     AOna    T    A        0      0        2 
  17  chr17_42916214     ASom    T    A        1      2        2 
  17  chr17_42916214     HCab    T    A        0      0        2 
  17  chr17_42916214     HPrz    T    A        0      0        2 
  17  chr17_42916214     ZBoe    T    A        0      0        2 
  17  chr17_42916214     ZGre    T    A        0      0        2 
  17  chr17_42916214     ZHar    T    A        0      0        2 
  17  chr17_42916214   Sample    T    A        0      0        2 
  17  chr17_42929355     AAsi    A    G        0      0        2 
  17  chr17_42929355     AKia    A    G        0      0        2 
  17  chr17_42929355     AOna    A    G        0      0        2 
  17  chr17_42929355     ASom    A    G        0      0        2 
  17  chr17_42929355     HCab    A    G        0      0        2 
  17  chr17_42929355     HPrz    A    G        0      0        2 
  17  chr17_42929355     ZBoe    A    G        0      0        2 
  17  chr17_42929355     ZGre    A    G        0      0        2 
  17  chr17_42929355     ZHar    A    G      0.5      1        2 
  17  chr17_42929355   Sample    A    G        0      0        2 
  17  chr17_42950122     AAsi    T    A        0      0        2 
  17  chr17_42950122     AKia    T    A        0      0        2 
  17  chr17_42950122     AOna    T    A        0      0        2 
  17  chr17_42950122     ASom    T    A        0      0        2 
  17  chr17_42950122     HCab    T    A        1      2        2 
  17  chr17_42950122     HPrz    T    A        1      2        2 
  17  chr17_42950122     ZBoe    T    A        0      0        2 
  17  chr17_42950122     ZGre    T    A        0      0        2 
  17  chr17_42950122     ZHar    T    A        0      0        2 
  17  chr17_42950122   Sample    T    A        0      0        2 
  17  chr17_42950931     AAsi    T    C        0      0        2 
  17  chr17_42950931     AKia    T    C        0      0        2 
  17  chr17_42950931     AOna    T    C        0      0        2 
  17  chr17_42950931     ASom    T    C        0      0        2 
  17  chr17_42950931     HCab    T    C        0      0        2 
  17  chr17_42950931     HPrz    T    C        0      0        2 
  17  chr17_42950931     ZBoe    T    C        0      0        2 
  17  chr17_42950931     ZGre    T    C      0.5      1        2 
  17  chr17_42950931     ZHar    T    C        0      0        2 
  17  chr17_42950931   Sample    T    C        0      0        2 
  17  chr17_42952407     AAsi    T    C        0      0        2 
  17  chr17_42952407     AKia    T    C        0      0        2 
  17  chr17_42952407     AOna    T    C        0      0        2 
  17  chr17_42952407     ASom    T    C        0      0        2 
  17  chr17_42952407     HCab    T    C        0      0        2 
  17  chr17_42952407     HPrz    T    C        0      0        2 
  17  chr17_42952407     ZBoe    T    C      0.5      1        2 
  17  chr17_42952407     ZGre    T    C        0      0        2 
  17  chr17_42952407     ZHar    T    C        0      0        2 
  17  chr17_42952407   Sample    T    C        0      0        2 
  17  chr17_42952793     AAsi    T    C        0      0        2 
  17  chr17_42952793     AKia    T    C        0      0        2 
  17  chr17_42952793     AOna    T    C        1      2        2 
  17  chr17_42952793     ASom    T    C        0      0        2 
  17  chr17_42952793     HCab    T    C        0      0        2 
  17  chr17_42952793     HPrz    T    C        0      0        2 
  17  chr17_42952793     ZBoe    T    C        0      0        2 
  17  chr17_42952793     ZGre    T    C        0      0        2 
  17  chr17_42952793     ZHar    T    C        0      0        2 
  17  chr17_42952793   Sample    T    C        0      0        2 
  17  chr17_42958784     AAsi    G    T        0      0        2 
  17  chr17_42958784     AKia    G    T        0      0        2 
  17  chr17_42958784     AOna    G    T        0      0        2 
  17  chr17_42958784     ASom    G    T        0      0        2 
  17  chr17_42958784     HCab    G    T        0      0        2 
  17  chr17_42958784     HPrz    G    T        0      0        2 
  17  chr17_42958784     ZBoe    G    T      0.5      1        2 
  17  chr17_42958784     ZGre    G    T        0      0        2 
  17  chr17_42958784     ZHar    G    T        0      0        2 
  17  chr17_42958784   Sample    G    T        0      0        2 
  17  chr17_42971891     AAsi    T    G        0      0        2 
  17  chr17_42971891     AKia    T    G      0.5      1        2 
  17  chr17_42971891     AOna    T    G        0      0        2 
  17  chr17_42971891     ASom    T    G        0      0        2 
  17  chr17_42971891     HCab    T    G        0      0        2 
  17  chr17_42971891     HPrz    T    G        0      0        2 
  17  chr17_42971891     ZBoe    T    G        0      0        2 
  17  chr17_42971891     ZGre    T    G        0      0        2 
  17  chr17_42971891     ZHar    T    G        0      0        2 
  17  chr17_42971891   Sample    T    G        0      0        2 
  17  chr17_42996901     AAsi    G    T        0      0        2 
  17  chr17_42996901     AKia    G    T        0      0        2 
  17  chr17_42996901     AOna    G    T        0      0        2 
  17  chr17_42996901     ASom    G    T        0      0        2 
  17  chr17_42996901     HCab    G    T        0      0        2 
  17  chr17_42996901     HPrz    G    T        0      0        2 
  17  chr17_42996901     ZBoe    G    T        0      0        2 
  17  chr17_42996901     ZGre    G    T      0.5      1        2 
  17  chr17_42996901     ZHar    G    T        0      0        2 
  17  chr17_42996901   Sample    G    T        0      0        2 
  17  chr17_43027908     AAsi    C    G        0      0        2 
  17  chr17_43027908     AKia    C    G        0      0        2 
  17  chr17_43027908     AOna    C    G        0      0        2 
  17  chr17_43027908     ASom    C    G        0      0        2 
  17  chr17_43027908     HCab    C    G        0      0        2 
  17  chr17_43027908     HPrz    C    G      0.5      1        2 
  17  chr17_43027908     ZBoe    C    G        0      0        2 
  17  chr17_43027908     ZGre    C    G        0      0        2 
  17  chr17_43027908     ZHar    C    G        0      0        2 
  17  chr17_43027908   Sample    C    G        0      0        2 
  17  chr17_43028004     AAsi    T    A      0.5      1        2 
  17  chr17_43028004     AKia    T    A        0      0        2 
  17  chr17_43028004     AOna    T    A        0      0        2 
  17  chr17_43028004     ASom    T    A        0      0        2 
  17  chr17_43028004     HCab    T    A        0      0        2 
  17  chr17_43028004     HPrz    T    A        0      0        2 
  17  chr17_43028004     ZBoe    T    A        0      0        2 
  17  chr17_43028004     ZGre    T    A        0      0        2 
  17  chr17_43028004     ZHar    T    A        0      0        2 
  17  chr17_43028004   Sample    T    A        0      0        2 
  17  chr17_43032700     AAsi    T    C        0      0        2 
  17  chr17_43032700     AKia    T    C        0      0        2 
  17  chr17_43032700     AOna    T    C        0      0        2 
  17  chr17_43032700     ASom    T    C        0      0        2 
  17  chr17_43032700     HCab    T    C        0      0        2 
  17  chr17_43032700     HPrz    T    C        0      0        2 
  17  chr17_43032700     ZBoe    T    C      0.5      1        2 
  17  chr17_43032700     ZGre    T    C        0      0        2 
  17  chr17_43032700     ZHar    T    C        0      0        2 
  17  chr17_43032700   Sample    T    C        0      0        2 
  17  chr17_43045666     AAsi    T    C        0      0        2 
  17  chr17_43045666     AKia    T    C        0      0        2 
  17  chr17_43045666     AOna    T    C        0      0        2 
  17  chr17_43045666     ASom    T    C        0      0        2 
  17  chr17_43045666     HCab    T    C        0      0        2 
  17  chr17_43045666     HPrz    T    C        0      0        2 
  17  chr17_43045666     ZBoe    T    C        0      0        2 
  17  chr17_43045666     ZGre    T    C      0.5      1        2 
  17  chr17_43045666     ZHar    T    C        0      0        2 
  17  chr17_43045666   Sample    T    C        0      0        2 
  17  chr17_43049584     AAsi    A    G        0      0        2 
  17  chr17_43049584     AKia    A    G        0      0        2 
  17  chr17_43049584     AOna    A    G        0      0        2 
  17  chr17_43049584     ASom    A    G        0      0        2 
  17  chr17_43049584     HCab    A    G        0      0        2 
  17  chr17_43049584     HPrz    A    G        0      0        2 
  17  chr17_43049584     ZBoe    A    G      0.5      1        2 
  17  chr17_43049584     ZGre    A    G        0      0        2 
  17  chr17_43049584     ZHar    A    G      0.5      1        2 
  17  chr17_43049584   Sample    A    G        0      0        2 
  17  chr17_43052620     AAsi    G    T        0      0        2 
  17  chr17_43052620     AKia    G    T        0      0        2 
  17  chr17_43052620     AOna    G    T      0.5      1        2 
  17  chr17_43052620     ASom    G    T        0      0        2 
  17  chr17_43052620     HCab    G    T        0      0        2 
  17  chr17_43052620     HPrz    G    T        0      0        2 
  17  chr17_43052620     ZBoe    G    T        0      0        2 
  17  chr17_43052620     ZGre    G    T        0      0        2 
  17  chr17_43052620     ZHar    G    T        0      0        2 
  17  chr17_43052620   Sample    G    T        0      0        2 
  17  chr17_43053170     AAsi    G    A        0      0        2 
  17  chr17_43053170     AKia    G    A        0      0        2 
  17  chr17_43053170     AOna    G    A        0      0        2 
  17  chr17_43053170     ASom    G    A        0      0        2 
  17  chr17_43053170     HCab    G    A        1      2        2 
  17  chr17_43053170     HPrz    G    A        1      2        2 
  17  chr17_43053170     ZBoe    G    A        0      0        2 
  17  chr17_43053170     ZGre    G    A        0      0        2 
  17  chr17_43053170     ZHar    G    A        0      0        2 
  17  chr17_43053170   Sample    G    A        0      0        2 
  17  chr17_43059561     AAsi    C    T        0      0        2 
  17  chr17_43059561     AKia    C    T        0      0        2 
  17  chr17_43059561     AOna    C    T        0      0        2 
  17  chr17_43059561     ASom    C    T        0      0        2 
  17  chr17_43059561     HCab    C    T      0.5      1        2 
  17  chr17_43059561     HPrz    C    T        0      0        2 
  17  chr17_43059561     ZBoe    C    T        0      0        2 
  17  chr17_43059561     ZGre    C    T        0      0        2 
  17  chr17_43059561     ZHar    C    T        0      0        2 
  17  chr17_43059561   Sample    C    T        0      0        2 
  17  chr17_43065449     AAsi    T    C        0      0        2 
  17  chr17_43065449     AKia    T    C        0      0        2 
  17  chr17_43065449     AOna    T    C        0      0        2 
  17  chr17_43065449     ASom    T    C        0      0        2 
  17  chr17_43065449     HCab    T    C        1      2        2 
  17  chr17_43065449     HPrz    T    C        1      2        2 
  17  chr17_43065449     ZBoe    T    C        1      2        2 
  17  chr17_43065449     ZGre    T    C        0      0        2 
  17  chr17_43065449     ZHar    T    C        0      0        2 
  17  chr17_43065449   Sample    T    C        0      0        2 
  17  chr17_43070563     AAsi    T    C        0      0        2 
  17  chr17_43070563     AKia    T    C        0      0        2 
  17  chr17_43070563     AOna    T    C        0      0        2 
  17  chr17_43070563     ASom    T    C        0      0        2 
  17  chr17_43070563     HCab    T    C        0      0        2 
  17  chr17_43070563     HPrz    T    C        0      0        2 
  17  chr17_43070563     ZBoe    T    C      0.5      1        2 
  17  chr17_43070563     ZGre    T    C        0      0        2 
  17  chr17_43070563     ZHar    T    C        0      0        2 
  17  chr17_43070563   Sample    T    C        0      0        2 
  17  chr17_43088147     AAsi    G    C        0      0        2 
  17  chr17_43088147     AKia    G    C        1      2        2 
  17  chr17_43088147     AOna    G    C        0      0        2 
  17  chr17_43088147     ASom    G    C        0      0        2 
  17  chr17_43088147     HCab    G    C        0      0        2 
  17  chr17_43088147     HPrz    G    C        0      0        2 
  17  chr17_43088147     ZBoe    G    C        0      0        2 
  17  chr17_43088147     ZGre    G    C        0      0        2 
  17  chr17_43088147     ZHar    G    C        0      0        2 
  17  chr17_43088147   Sample    G    C        0      0        2 
  17  chr17_43090712     AAsi    A    T        0      0        2 
  17  chr17_43090712     AKia    A    T        0      0        2 
  17  chr17_43090712     AOna    A    T      0.5      1        2 
  17  chr17_43090712     ASom    A    T        0      0        2 
  17  chr17_43090712     HCab    A    T        0      0        2 
  17  chr17_43090712     HPrz    A    T        0      0        2 
  17  chr17_43090712     ZBoe    A    T        0      0        2 
  17  chr17_43090712     ZGre    A    T        0      0        2 
  17  chr17_43090712     ZHar    A    T        0      0        2 
  17  chr17_43090712   Sample    A    T        0      0        2 
  17  chr17_43095215     AAsi    T    C        0      0        2 
  17  chr17_43095215     AKia    T    C        0      0        2 
  17  chr17_43095215     AOna    T    C        0      0        2 
  17  chr17_43095215     ASom    T    C        0      0        2 
  17  chr17_43095215     HCab    T    C        0      0        2 
  17  chr17_43095215     HPrz    T    C        0      0        2 
  17  chr17_43095215     ZBoe    T    C        0      0        2 
  17  chr17_43095215     ZGre    T    C      0.5      1        2 
  17  chr17_43095215     ZHar    T    C        0      0        2 
  17  chr17_43095215   Sample    T    C        0      0        2 
  17  chr17_43101609     AAsi    T    C        0      0        2 
  17  chr17_43101609     AKia    T    C        0      0        2 
  17  chr17_43101609     AOna    T    C      0.5      1        2 
  17  chr17_43101609     ASom    T    C        0      0        2 
  17  chr17_43101609     HCab    T    C        0      0        2 
  17  chr17_43101609     HPrz    T    C        0      0        2 
  17  chr17_43101609     ZBoe    T    C        0      0        2 
  17  chr17_43101609     ZGre    T    C        0      0        2 
  17  chr17_43101609     ZHar    T    C        0      0        2 
  17  chr17_43101609   Sample    T    C        0      0        2 
  17  chr17_43103908     AAsi    T    G        0      0        2 
  17  chr17_43103908     AKia    T    G        0      0        2 
  17  chr17_43103908     AOna    T    G        0      0        2 
  17  chr17_43103908     ASom    T    G        0      0        2 
  17  chr17_43103908     HCab    T    G        1      2        2 
  17  chr17_43103908     HPrz    T    G        1      2        2 
  17  chr17_43103908     ZBoe    T    G        0      0        2 
  17  chr17_43103908     ZGre    T    G        0      0        2 
  17  chr17_43103908     ZHar    T    G        0      0        2 
  17  chr17_43103908   Sample    T    G        0      0        2 
  17  chr17_43104145     AAsi    A    G        0      0        2 
  17  chr17_43104145     AKia    A    G        0      0        2 
  17  chr17_43104145     AOna    A    G      0.5      1        2 
  17  chr17_43104145     ASom    A    G        0      0        2 
  17  chr17_43104145     HCab    A    G        0      0        2 
  17  chr17_43104145     HPrz    A    G        0      0        2 
  17  chr17_43104145     ZBoe    A    G        0      0        2 
  17  chr17_43104145     ZGre    A    G        0      0        2 
  17  chr17_43104145     ZHar    A    G        0      0        2 
  17  chr17_43104145   Sample    A    G        0      0        2 
  17  chr17_43108052     AAsi    G    A        0      0        2 
  17  chr17_43108052     AKia    G    A        0      0        2 
  17  chr17_43108052     AOna    G    A        0      0        2 
  17  chr17_43108052     ASom    G    A        0      0        2 
  17  chr17_43108052     HCab    G    A        0      0        2 
  17  chr17_43108052     HPrz    G    A        0      0        2 
  17  chr17_43108052     ZBoe    G    A      0.5      1        2 
  17  chr17_43108052     ZGre    G    A        0      0        2 
  17  chr17_43108052     ZHar    G    A        0      0        2 
  17  chr17_43108052   Sample    G    A        0      0        2 
  17  chr17_43110608     AAsi    A    C        0      0        2 
  17  chr17_43110608     AKia    A    C        0      0        2 
  17  chr17_43110608     AOna    A    C      0.5      1        2 
  17  chr17_43110608     ASom    A    C        0      0        2 
  17  chr17_43110608     HCab    A    C        0      0        2 
  17  chr17_43110608     HPrz    A    C        0      0        2 
  17  chr17_43110608     ZBoe    A    C        0      0        2 
  17  chr17_43110608     ZGre    A    C        0      0        2 
  17  chr17_43110608     ZHar    A    C        0      0        2 
  17  chr17_43110608   Sample    A    C        0      0        2 
  17  chr17_43112085     AAsi    C    A        0      0        2 
  17  chr17_43112085     AKia    C    A        0      0        2 
  17  chr17_43112085     AOna    C    A      0.5      1        2 
  17  chr17_43112085     ASom    C    A        0      0        2 
  17  chr17_43112085     HCab    C    A        0      0        2 
  17  chr17_43112085     HPrz    C    A        0      0        2 
  17  chr17_43112085     ZBoe    C    A        0      0        2 
  17  chr17_43112085     ZGre    C    A        0      0        2 
  17  chr17_43112085     ZHar    C    A        0      0        2 
  17  chr17_43112085   Sample    C    A        0      0        2 
  17  chr17_43121786     AAsi    A    C        0      0        2 
  17  chr17_43121786     AKia    A    C        0      0        2 
  17  chr17_43121786     AOna    A    C        0      0        2 
  17  chr17_43121786     ASom    A    C        0      0        2 
  17  chr17_43121786     HCab    A    C        0      0        2 
  17  chr17_43121786     HPrz    A    C        0      0        2 
  17  chr17_43121786     ZBoe    A    C        0      0        2 
  17  chr17_43121786     ZGre    A    C        0      0        2 
  17  chr17_43121786     ZHar    A    C      0.5      1        2 
  17  chr17_43121786   Sample    A    C        0      0        2 
  17  chr17_43123078     AAsi    A    G        0      0        2 
  17  chr17_43123078     AKia    A    G        0      0        2 
  17  chr17_43123078     AOna    A    G        0      0        2 
  17  chr17_43123078     ASom    A    G        0      0        2 
  17  chr17_43123078     HCab    A    G      0.5      1        2 
  17  chr17_43123078     HPrz    A    G        1      2        2 
  17  chr17_43123078     ZBoe    A    G        0      0        2 
  17  chr17_43123078     ZGre    A    G        0      0        2 
  17  chr17_43123078     ZHar    A    G        0      0        2 
  17  chr17_43123078   Sample    A    G        0      0        2 
  17  chr17_43126478     AAsi    T    C        0      0        2 
  17  chr17_43126478     AKia    T    C        0      0        2 
  17  chr17_43126478     AOna    T    C        0      0        2 
  17  chr17_43126478     ASom    T    C        0      0        2 
  17  chr17_43126478     HCab    T    C        0      0        2 
  17  chr17_43126478     HPrz    T    C      0.5      1        2 
  17  chr17_43126478     ZBoe    T    C        0      0        2 
  17  chr17_43126478     ZGre    T    C        0      0        2 
  17  chr17_43126478     ZHar    T    C        0      0        2 
  17  chr17_43126478   Sample    T    C        0      0        2 
  17  chr17_43149812     AAsi    T    G        0      0        2 
  17  chr17_43149812     AKia    T    G        0      0        2 
  17  chr17_43149812     AOna    T    G        0      0        2 
  17  chr17_43149812     ASom    T    G        0      0        2 
  17  chr17_43149812     HCab    T    G        0      0        2 
  17  chr17_43149812     HPrz    T    G        0      0        2 
  17  chr17_43149812     ZBoe    T    G        0      0        2 
  17  chr17_43149812     ZGre    T    G        0      0        2 
  17  chr17_43149812     ZHar    T    G        1      2        2 
  17  chr17_43149812   Sample    T    G        0      0        2 
  17  chr17_43152923     AAsi    A    C        0      0        2 
  17  chr17_43152923     AKia    A    C        0      0        2 
  17  chr17_43152923     AOna    A    C        0      0        2 
  17  chr17_43152923     ASom    A    C        0      0        2 
  17  chr17_43152923     HCab    A    C        1      2        2 
  17  chr17_43152923     HPrz    A    C        1      2        2 
  17  chr17_43152923     ZBoe    A    C        0      0        2 
  17  chr17_43152923     ZGre    A    C        0      0        2 
  17  chr17_43152923     ZHar    A    C        0      0        2 
  17  chr17_43152923   Sample    A    C        0      0        2 
  17  chr17_43156038     AAsi    C    T        0      0        2 
  17  chr17_43156038     AKia    C    T        0      0        2 
  17  chr17_43156038     AOna    C    T        0      0        2 
  17  chr17_43156038     ASom    C    T        0      0        2 
  17  chr17_43156038     HCab    C    T        0      0        2 
  17  chr17_43156038     HPrz    C    T        0      0        2 
  17  chr17_43156038     ZBoe    C    T        0      0        2 
  17  chr17_43156038     ZGre    C    T        1      2        2 
  17  chr17_43156038     ZHar    C    T        0      0        2 
  17  chr17_43156038   Sample    C    T        0      0        2 
  17  chr17_43160177     AAsi    T    C        0      0        2 
  17  chr17_43160177     AKia    T    C        0      0        2 
  17  chr17_43160177     AOna    T    C        0      0        2 
  17  chr17_43160177     ASom    T    C        0      0        2 
  17  chr17_43160177     HCab    T    C        1      2        2 
  17  chr17_43160177     HPrz    T    C        1      2        2 
  17  chr17_43160177     ZBoe    T    C        0      0        2 
  17  chr17_43160177     ZGre    T    C        0      0        2 
  17  chr17_43160177     ZHar    T    C        0      0        2 
  17  chr17_43160177   Sample    T    C        0      0        2 
  17  chr17_43162026     AAsi    C    A        0      0        2 
  17  chr17_43162026     AKia    C    A        0      0        2 
  17  chr17_43162026     AOna    C    A        0      0        2 
  17  chr17_43162026     ASom    C    A        0      0        2 
  17  chr17_43162026     HCab    C    A        1      2        2 
  17  chr17_43162026     HPrz    C    A        1      2        2 
  17  chr17_43162026     ZBoe    C    A        0      0        2 
  17  chr17_43162026     ZGre    C    A        0      0        2 
  17  chr17_43162026     ZHar    C    A        0      0        2 
  17  chr17_43162026   Sample    C    A        0      0        2 
  17  chr17_43165716     AAsi    G    A        0      0        2 
  17  chr17_43165716     AKia    G    A        0      0        2 
  17  chr17_43165716     AOna    G    A        0      0        2 
  17  chr17_43165716     ASom    G    A        0      0        2 
  17  chr17_43165716     HCab    G    A        1      2        2 
  17  chr17_43165716     HPrz    G    A        1      2        2 
  17  chr17_43165716     ZBoe    G    A        0      0        2 
  17  chr17_43165716     ZGre    G    A        0      0        2 
  17  chr17_43165716     ZHar    G    A        0      0        2 
  17  chr17_43165716   Sample    G    A        0      0        2 
  17  chr17_43167519     AAsi    T    A        0      0        2 
  17  chr17_43167519     AKia    T    A        0      0        2 
  17  chr17_43167519     AOna    T    A        0      0        2 
  17  chr17_43167519     ASom    T    A        0      0        2 
  17  chr17_43167519     HCab    T    A        1      2        2 
  17  chr17_43167519     HPrz    T    A        1      2        2 
  17  chr17_43167519     ZBoe    T    A        0      0        2 
  17  chr17_43167519     ZGre    T    A        0      0        2 
  17  chr17_43167519     ZHar    T    A        0      0        2 
  17  chr17_43167519   Sample    T    A        0      0        2 
  17  chr17_43170963     AAsi    T    A        0      0        2 
  17  chr17_43170963     AKia    T    A        0      0        2 
  17  chr17_43170963     AOna    T    A      0.5      1        2 
  17  chr17_43170963     ASom    T    A        0      0        2 
  17  chr17_43170963     HCab    T    A        0      0        2 
  17  chr17_43170963     HPrz    T    A        0      0        2 
  17  chr17_43170963     ZBoe    T    A        0      0        2 
  17  chr17_43170963     ZGre    T    A        0      0        2 
  17  chr17_43170963     ZHar    T    A        0      0        2 
  17  chr17_43170963   Sample    T    A        0      0        2 
  17  chr17_43175295     AAsi    A    G        1      2        2 
  17  chr17_43175295     AKia    A    G        1      2        2 
  17  chr17_43175295     AOna    A    G        1      2        2 
  17  chr17_43175295     ASom    A    G        1      2        2 
  17  chr17_43175295     HCab    A    G        0      0        2 
  17  chr17_43175295     HPrz    A    G        0      0        2 
  17  chr17_43175295     ZBoe    A    G        0      0        2 
  17  chr17_43175295     ZGre    A    G        0      0        2 
  17  chr17_43175295     ZHar    A    G        0      0        2 
  17  chr17_43175295   Sample    A    G        1      2        2 
  17  chr17_43177394     AAsi    T    C        0      0        2 
  17  chr17_43177394     AKia    T    C        1      2        2 
  17  chr17_43177394     AOna    T    C      0.5      1        2 
  17  chr17_43177394     ASom    T    C        0      0        2 
  17  chr17_43177394     HCab    T    C        0      0        2 
  17  chr17_43177394     HPrz    T    C        0      0        2 
  17  chr17_43177394     ZBoe    T    C        0      0        2 
  17  chr17_43177394     ZGre    T    C        0      0        2 
  17  chr17_43177394     ZHar    T    C        0      0        2 
  17  chr17_43177394   Sample    T    C        0      0        2 
  17  chr17_43177871     AAsi    T    C        0      0        2 
  17  chr17_43177871     AKia    T    C        0      0        2 
  17  chr17_43177871     AOna    T    C        0      0        2 
  17  chr17_43177871     ASom    T    C        0      0        2 
  17  chr17_43177871     HCab    T    C        1      2        2 
  17  chr17_43177871     HPrz    T    C        1      2        2 
  17  chr17_43177871     ZBoe    T    C        0      0        2 
  17  chr17_43177871     ZGre    T    C        0      0        2 
  17  chr17_43177871     ZHar    T    C        0      0        2 
  17  chr17_43177871   Sample    T    C        0      0        2 
  17  chr17_43192018     AAsi    G    T        0      0        2 
  17  chr17_43192018     AKia    G    T        0      0        2 
  17  chr17_43192018     AOna    G    T        0      0        2 
  17  chr17_43192018     ASom    G    T        0      0        2 
  17  chr17_43192018     HCab    G    T      0.5      1        2 
  17  chr17_43192018     HPrz    G    T        1      2        2 
  17  chr17_43192018     ZBoe    G    T        0      0        2 
  17  chr17_43192018     ZGre    G    T        0      0        2 
  17  chr17_43192018     ZHar    G    T        0      0        2 
  17  chr17_43192018   Sample    G    T        0      0        2 
  17  chr17_43194164     AAsi    C    G        0      0        2 
  17  chr17_43194164     AKia    C    G        0      0        2 
  17  chr17_43194164     AOna    C    G        0      0        2 
  17  chr17_43194164     ASom    C    G        0      0        2 
  17  chr17_43194164     HCab    C    G        1      2        2 
  17  chr17_43194164     HPrz    C    G        1      2        2 
  17  chr17_43194164     ZBoe    C    G        0      0        2 
  17  chr17_43194164     ZGre    C    G        0      0        2 
  17  chr17_43194164     ZHar    C    G        0      0        2 
  17  chr17_43194164   Sample    C    G        0      0        2 
  17  chr17_43210430     AAsi    T    C      0.5      1        2 
  17  chr17_43210430     AKia    T    C        0      0        2 
  17  chr17_43210430     AOna    T    C        0      0        2 
  17  chr17_43210430     ASom    T    C        0      0        2 
  17  chr17_43210430     HCab    T    C        0      0        2 
  17  chr17_43210430     HPrz    T    C        0      0        2 
  17  chr17_43210430     ZBoe    T    C        0      0        2 
  17  chr17_43210430     ZGre    T    C        0      0        2 
  17  chr17_43210430     ZHar    T    C        0      0        2 
  17  chr17_43210430   Sample    T    C        1      2        2 
  17  chr17_43215074     AAsi    G    T        1      2        2 
  17  chr17_43215074     AKia    G    T        0      0        2 
  17  chr17_43215074     AOna    G    T        0      0        2 
  17  chr17_43215074     ASom    G    T        1      2        2 
  17  chr17_43215074     HCab    G    T        0      0        2 
  17  chr17_43215074     HPrz    G    T        0      0        2 
  17  chr17_43215074     ZBoe    G    T        0      0        2 
  17  chr17_43215074     ZGre    G    T        0      0        2 
  17  chr17_43215074     ZHar    G    T        0      0        2 
  17  chr17_43215074   Sample    G    T        1      2        2 
  17  chr17_43215607     AAsi    G    T        0      0        2 
  17  chr17_43215607     AKia    G    T        0      0        2 
  17  chr17_43215607     AOna    G    T        0      0        2 
  17  chr17_43215607     ASom    G    T        1      2        2 
  17  chr17_43215607     HCab    G    T        0      0        2 
  17  chr17_43215607     HPrz    G    T        0      0        2 
  17  chr17_43215607     ZBoe    G    T        0      0        2 
  17  chr17_43215607     ZGre    G    T        0      0        2 
  17  chr17_43215607     ZHar    G    T        0      0        2 
  17  chr17_43215607   Sample    G    T        0      0        2 
  17  chr17_43226030     AAsi    C    T        0      0        2 
  17  chr17_43226030     AKia    C    T        0      0        2 
  17  chr17_43226030     AOna    C    T        0      0        2 
  17  chr17_43226030     ASom    C    T        0      0        2 
  17  chr17_43226030     HCab    C    T        0      0        2 
  17  chr17_43226030     HPrz    C    T      0.5      1        2 
  17  chr17_43226030     ZBoe    C    T        0      0        2 
  17  chr17_43226030     ZGre    C    T        0      0        2 
  17  chr17_43226030     ZHar    C    T        0      0        2 
  17  chr17_43226030   Sample    C    T        0      0        2 
  17  chr17_43226890     AAsi    C    T        0      0        2 
  17  chr17_43226890     AKia    C    T        1      2        2 
  17  chr17_43226890     AOna    C    T        1      2        2 
  17  chr17_43226890     ASom    C    T        0      0        2 
  17  chr17_43226890     HCab    C    T        0      0        2 
  17  chr17_43226890     HPrz    C    T        0      0        2 
  17  chr17_43226890     ZBoe    C    T        0      0        2 
  17  chr17_43226890     ZGre    C    T        0      0        2 
  17  chr17_43226890     ZHar    C    T        0      0        2 
  17  chr17_43226890   Sample    C    T        0      0        2 
  17  chr17_43233925     AAsi    T    C        0      0        2 
  17  chr17_43233925     AKia    T    C        0      0        2 
  17  chr17_43233925     AOna    T    C        0      0        2 
  17  chr17_43233925     ASom    T    C        0      0        2 
  17  chr17_43233925     HCab    T    C        0      0        2 
  17  chr17_43233925     HPrz    T    C        0      0        2 
  17  chr17_43233925     ZBoe    T    C      0.5      1        2 
  17  chr17_43233925     ZGre    T    C        0      0        2 
  17  chr17_43233925     ZHar    T    C        0      0        2 
  17  chr17_43233925   Sample    T    C        0      0        2 
  17  chr17_43234431     AAsi    C    A        0      0        2 
  17  chr17_43234431     AKia    C    A        1      2        2 
  17  chr17_43234431     AOna    C    A        0      0        2 
  17  chr17_43234431     ASom    C    A        0      0        2 
  17  chr17_43234431     HCab    C    A        0      0        2 
  17  chr17_43234431     HPrz    C    A        0      0        2 
  17  chr17_43234431     ZBoe    C    A        0      0        2 
  17  chr17_43234431     ZGre    C    A        0      0        2 
  17  chr17_43234431     ZHar    C    A        0      0        2 
  17  chr17_43234431   Sample    C    A        0      0        2 
  17  chr17_43271069     AAsi    T    C        0      0        2 
  17  chr17_43271069     AKia    T    C        0      0        2 
  17  chr17_43271069     AOna    T    C        0      0        2 
  17  chr17_43271069     ASom    T    C        0      0        2 
  17  chr17_43271069     HCab    T    C        1      2        2 
  17  chr17_43271069     HPrz    T    C        1      2        2 
  17  chr17_43271069     ZBoe    T    C        0      0        2 
  17  chr17_43271069     ZGre    T    C        0      0        2 
  17  chr17_43271069     ZHar    T    C        0      0        2 
  17  chr17_43271069   Sample    T    C        0      0        2 
  17  chr17_43273977     AAsi    C    A        0      0        2 
  17  chr17_43273977     AKia    C    A        1      2        2 
  17  chr17_43273977     AOna    C    A        1      2        2 
  17  chr17_43273977     ASom    C    A        0      0        2 
  17  chr17_43273977     HCab    C    A        0      0        2 
  17  chr17_43273977     HPrz    C    A        0      0        2 
  17  chr17_43273977     ZBoe    C    A        0      0        2 
  17  chr17_43273977     ZGre    C    A        0      0        2 
  17  chr17_43273977     ZHar    C    A        0      0        2 
  17  chr17_43273977   Sample    C    A        0      0        2 
  17  chr17_43286194     AAsi    G    A        0      0        2 
  17  chr17_43286194     AKia    G    A        0      0        2 
  17  chr17_43286194     AOna    G    A        0      0        2 
  17  chr17_43286194     ASom    G    A        0      0        2 
  17  chr17_43286194     HCab    G    A        0      0        2 
  17  chr17_43286194     HPrz    G    A        0      0        2 
  17  chr17_43286194     ZBoe    G    A        0      0        2 
  17  chr17_43286194     ZGre    G    A      0.5      1        2 
  17  chr17_43286194     ZHar    G    A        0      0        2 
  17  chr17_43286194   Sample    G    A        0      0        2 
  17  chr17_43288558     AAsi    T    C        0      0        2 
  17  chr17_43288558     AKia    T    C        0      0        2 
  17  chr17_43288558     AOna    T    C        0      0        2 
  17  chr17_43288558     ASom    T    C        0      0        2 
  17  chr17_43288558     HCab    T    C        0      0        2 
  17  chr17_43288558     HPrz    T    C        0      0        2 
  17  chr17_43288558     ZBoe    T    C        0      0        2 
  17  chr17_43288558     ZGre    T    C        0      0        2 
  17  chr17_43288558     ZHar    T    C      0.5      1        2 
  17  chr17_43288558   Sample    T    C        0      0        2 
  17  chr17_43294926     AAsi    G    A        0      0        2 
  17  chr17_43294926     AKia    G    A        0      0        2 
  17  chr17_43294926     AOna    G    A        0      0        2 
  17  chr17_43294926     ASom    G    A        0      0        2 
  17  chr17_43294926     HCab    G    A        1      2        2 
  17  chr17_43294926     HPrz    G    A        1      2        2 
  17  chr17_43294926     ZBoe    G    A        0      0        2 
  17  chr17_43294926     ZGre    G    A        0      0        2 
  17  chr17_43294926     ZHar    G    A        0      0        2 
  17  chr17_43294926   Sample    G    A        0      0        2 
  17  chr17_43303421     AAsi    C    T        0      0        2 
  17  chr17_43303421     AKia    C    T        0      0        2 
  17  chr17_43303421     AOna    C    T        0      0        2 
  17  chr17_43303421     ASom    C    T        0      0        2 
  17  chr17_43303421     HCab    C    T        1      2        2 
  17  chr17_43303421     HPrz    C    T        1      2        2 
  17  chr17_43303421     ZBoe    C    T        0      0        2 
  17  chr17_43303421     ZGre    C    T        0      0        2 
  17  chr17_43303421     ZHar    C    T        0      0        2 
  17  chr17_43303421   Sample    C    T        0      0        2 
  17  chr17_43306300     AAsi    A    T        0      0        2 
  17  chr17_43306300     AKia    A    T        0      0        2 
  17  chr17_43306300     AOna    A    T        0      0        2 
  17  chr17_43306300     ASom    A    T        0      0        2 
  17  chr17_43306300     HCab    A    T        1      2        2 
  17  chr17_43306300     HPrz    A    T        1      2        2 
  17  chr17_43306300     ZBoe    A    T        0      0        2 
  17  chr17_43306300     ZGre    A    T        0      0        2 
  17  chr17_43306300     ZHar    A    T        0      0        2 
  17  chr17_43306300   Sample    A    T        0      0        2 
  17  chr17_43307813     AAsi    C    G        0      0        2 
  17  chr17_43307813     AKia    C    G        0      0        2 
  17  chr17_43307813     AOna    C    G        0      0        2 
  17  chr17_43307813     ASom    C    G        0      0        2 
  17  chr17_43307813     HCab    C    G        0      0        2 
  17  chr17_43307813     HPrz    C    G        0      0        2 
  17  chr17_43307813     ZBoe    C    G      0.5      1        2 
  17  chr17_43307813     ZGre    C    G        0      0        2 
  17  chr17_43307813     ZHar    C    G        0      0        2 
  17  chr17_43307813   Sample    C    G        0      0        2 
  17  chr17_43310277     AAsi    C    T        0      0        2 
  17  chr17_43310277     AKia    C    T        0      0        2 
  17  chr17_43310277     AOna    C    T        0      0        2 
  17  chr17_43310277     ASom    C    T        0      0        2 
  17  chr17_43310277     HCab    C    T        0      0        2 
  17  chr17_43310277     HPrz    C    T        0      0        2 
  17  chr17_43310277     ZBoe    C    T        0      0        2 
  17  chr17_43310277     ZGre    C    T        0      0        2 
  17  chr17_43310277     ZHar    C    T      0.5      1        2 
  17  chr17_43310277   Sample    C    T        0      0        2 
  17  chr17_43311550     AAsi    G    A        0      0        2 
  17  chr17_43311550     AKia    G    A        0      0        2 
  17  chr17_43311550     AOna    G    A        0      0        2 
  17  chr17_43311550     ASom    G    A        0      0        2 
  17  chr17_43311550     HCab    G    A        1      2        2 
  17  chr17_43311550     HPrz    G    A        1      2        2 
  17  chr17_43311550     ZBoe    G    A        0      0        2 
  17  chr17_43311550     ZGre    G    A        0      0        2 
  17  chr17_43311550     ZHar    G    A        0      0        2 
  17  chr17_43311550   Sample    G    A        0      0        2 
  17  chr17_43317596     AAsi    C    T        0      0        2 
  17  chr17_43317596     AKia    C    T        0      0        2 
  17  chr17_43317596     AOna    C    T        0      0        2 
  17  chr17_43317596     ASom    C    T        0      0        2 
  17  chr17_43317596     HCab    C    T        0      0        2 
  17  chr17_43317596     HPrz    C    T        0      0        2 
  17  chr17_43317596     ZBoe    C    T        0      0        2 
  17  chr17_43317596     ZGre    C    T      0.5      1        2 
  17  chr17_43317596     ZHar    C    T        0      0        2 
  17  chr17_43317596   Sample    C    T        0      0        2 
  17  chr17_43324659     AAsi    A    T        1      2        2 
  17  chr17_43324659     AKia    A    T        0      0        2 
  17  chr17_43324659     AOna    A    T        0      0        2 
  17  chr17_43324659     ASom    A    T        0      0        2 
  17  chr17_43324659     HCab    A    T        0      0        2 
  17  chr17_43324659     HPrz    A    T        0      0        2 
  17  chr17_43324659     ZBoe    A    T        0      0        2 
  17  chr17_43324659     ZGre    A    T        0      0        2 
  17  chr17_43324659     ZHar    A    T        0      0        2 
  17  chr17_43324659   Sample    A    T        0      0        2 
  17  chr17_43329525     AAsi    G    A        0      0        2 
  17  chr17_43329525     AKia    G    A        0      0        2 
  17  chr17_43329525     AOna    G    A        0      0        2 
  17  chr17_43329525     ASom    G    A        0      0        2 
  17  chr17_43329525     HCab    G    A        0      0        2 
  17  chr17_43329525     HPrz    G    A        0      0        2 
  17  chr17_43329525     ZBoe    G    A        0      0        2 
  17  chr17_43329525     ZGre    G    A      0.5      1        2 
  17  chr17_43329525     ZHar    G    A        0      0        2 
  17  chr17_43329525   Sample    G    A        0      0        2 
  17  chr17_43332194     AAsi    C    G        0      0        2 
  17  chr17_43332194     AKia    C    G        0      0        2 
  17  chr17_43332194     AOna    C    G        0      0        2 
  17  chr17_43332194     ASom    C    G        0      0        2 
  17  chr17_43332194     HCab    C    G        0      0        2 
  17  chr17_43332194     HPrz    C    G        0      0        2 
  17  chr17_43332194     ZBoe    C    G      0.5      1        2 
  17  chr17_43332194     ZGre    C    G        0      0        2 
  17  chr17_43332194     ZHar    C    G        0      0        2 
  17  chr17_43332194   Sample    C    G        0      0        2 
  17  chr17_43333632     AAsi    T    C        0      0        2 
  17  chr17_43333632     AKia    T    C        0      0        2 
  17  chr17_43333632     AOna    T    C        0      0        2 
  17  chr17_43333632     ASom    T    C        0      0        2 
  17  chr17_43333632     HCab    T    C        1      2        2 
  17  chr17_43333632     HPrz    T    C        1      2        2 
  17  chr17_43333632     ZBoe    T    C        0      0        2 
  17  chr17_43333632     ZGre    T    C        0      0        2 
  17  chr17_43333632     ZHar    T    C        0      0        2 
  17  chr17_43333632   Sample    T    C        0      0        2 
  17  chr17_43336707     AAsi    G    A        0      0        2 
  17  chr17_43336707     AKia    G    A        0      0        2 
  17  chr17_43336707     AOna    G    A        0      0        2 
  17  chr17_43336707     ASom    G    A        0      0        2 
  17  chr17_43336707     HCab    G    A        0      0        2 
  17  chr17_43336707     HPrz    G    A      0.5      1        2 
  17  chr17_43336707     ZBoe    G    A        0      0        2 
  17  chr17_43336707     ZGre    G    A        0      0        2 
  17  chr17_43336707     ZHar    G    A        0      0        2 
  17  chr17_43336707   Sample    G    A        0      0        2 
  17  chr17_43352239     AAsi    A    G        0      0        2 
  17  chr17_43352239     AKia    A    G        0      0        2 
  17  chr17_43352239     AOna    A    G        0      0        2 
  17  chr17_43352239     ASom    A    G        0      0        2 
  17  chr17_43352239     HCab    A    G        1      2        2 
  17  chr17_43352239     HPrz    A    G        1      2        2 
  17  chr17_43352239     ZBoe    A    G        0      0        2 
  17  chr17_43352239     ZGre    A    G        0      0        2 
  17  chr17_43352239     ZHar    A    G        0      0        2 
  17  chr17_43352239   Sample    A    G        0      0        2 
  17  chr17_43353565     AAsi    T    C        0      0        2 
  17  chr17_43353565     AKia    T    C        0      0        2 
  17  chr17_43353565     AOna    T    C        0      0        2 
  17  chr17_43353565     ASom    T    C        0      0        2 
  17  chr17_43353565     HCab    T    C      0.5      1        2 
  17  chr17_43353565     HPrz    T    C        0      0        2 
  17  chr17_43353565     ZBoe    T    C        0      0        2 
  17  chr17_43353565     ZGre    T    C        0      0        2 
  17  chr17_43353565     ZHar    T    C        0      0        2 
  17  chr17_43353565   Sample    T    C        0      0        2 
  17  chr17_43373221     AAsi    T    C      0.5      1        2 
  17  chr17_43373221     AKia    T    C        0      0        2 
  17  chr17_43373221     AOna    T    C        0      0        2 
  17  chr17_43373221     ASom    T    C        1      2        2 
  17  chr17_43373221     HCab    T    C        0      0        2 
  17  chr17_43373221     HPrz    T    C        0      0        2 
  17  chr17_43373221     ZBoe    T    C        0      0        2 
  17  chr17_43373221     ZGre    T    C        0      0        2 
  17  chr17_43373221     ZHar    T    C        0      0        2 
  17  chr17_43373221   Sample    T    C        0      0        2 
  17  chr17_43374510     AAsi    A    G        0      0        2 
  17  chr17_43374510     AKia    A    G        0      0        2 
  17  chr17_43374510     AOna    A    G        0      0        2 
  17  chr17_43374510     ASom    A    G        0      0        2 
  17  chr17_43374510     HCab    A    G        0      0        2 
  17  chr17_43374510     HPrz    A    G        0      0        2 
  17  chr17_43374510     ZBoe    A    G      0.5      1        2 
  17  chr17_43374510     ZGre    A    G        0      0        2 
  17  chr17_43374510     ZHar    A    G        0      0        2 
  17  chr17_43374510   Sample    A    G        0      0        2 
  17  chr17_43376405     AAsi    T    C        0      0        2 
  17  chr17_43376405     AKia    T    C        0      0        2 
  17  chr17_43376405     AOna    T    C        0      0        2 
  17  chr17_43376405     ASom    T    C        0      0        2 
  17  chr17_43376405     HCab    T    C        0      0        2 
  17  chr17_43376405     HPrz    T    C        0      0        2 
  17  chr17_43376405     ZBoe    T    C      0.5      1        2 
  17  chr17_43376405     ZGre    T    C        0      0        2 
  17  chr17_43376405     ZHar    T    C        0      0        2 
  17  chr17_43376405   Sample    T    C        0      0        2 
  17  chr17_43378985     AAsi    G    A        0      0        2 
  17  chr17_43378985     AKia    G    A        0      0        2 
  17  chr17_43378985     AOna    G    A        0      0        2 
  17  chr17_43378985     ASom    G    A        0      0        2 
  17  chr17_43378985     HCab    G    A        0      0        2 
  17  chr17_43378985     HPrz    G    A        0      0        2 
  17  chr17_43378985     ZBoe    G    A      0.5      1        2 
  17  chr17_43378985     ZGre    G    A        0      0        2 
  17  chr17_43378985     ZHar    G    A        0      0        2 
  17  chr17_43378985   Sample    G    A        0      0        2 
  17  chr17_43379454     AAsi    T    C      0.5      1        2 
  17  chr17_43379454     AKia    T    C        0      0        2 
  17  chr17_43379454     AOna    T    C        0      0        2 
  17  chr17_43379454     ASom    T    C      0.5      1        2 
  17  chr17_43379454     HCab    T    C        0      0        2 
  17  chr17_43379454     HPrz    T    C        0      0        2 
  17  chr17_43379454     ZBoe    T    C        0      0        2 
  17  chr17_43379454     ZGre    T    C        0      0        2 
  17  chr17_43379454     ZHar    T    C        0      0        2 
  17  chr17_43379454   Sample    T    C        1      2        2 
  17  chr17_43381641     AAsi    G    A      0.5      1        2 
  17  chr17_43381641     AKia    G    A        0      0        2 
  17  chr17_43381641     AOna    G    A        0      0        2 
  17  chr17_43381641     ASom    G    A        0      0        2 
  17  chr17_43381641     HCab    G    A        0      0        2 
  17  chr17_43381641     HPrz    G    A        0      0        2 
  17  chr17_43381641     ZBoe    G    A        0      0        2 
  17  chr17_43381641     ZGre    G    A        0      0        2 
  17  chr17_43381641     ZHar    G    A        0      0        2 
  17  chr17_43381641   Sample    G    A        1      2        2 
  17  chr17_43382619     AAsi    C    T        0      0        2 
  17  chr17_43382619     AKia    C    T        0      0        2 
  17  chr17_43382619     AOna    C    T        0      0        2 
  17  chr17_43382619     ASom    C    T        0      0        2 
  17  chr17_43382619     HCab    C    T        1      2        2 
  17  chr17_43382619     HPrz    C    T        1      2        2 
  17  chr17_43382619     ZBoe    C    T        0      0        2 
  17  chr17_43382619     ZGre    C    T        0      0        2 
  17  chr17_43382619     ZHar    C    T        0      0        2 
  17  chr17_43382619   Sample    C    T        0      0        2 
  17  chr17_43385483     AAsi    A    C        0      0        2 
  17  chr17_43385483     AKia    A    C        0      0        2 
  17  chr17_43385483     AOna    A    C        0      0        2 
  17  chr17_43385483     ASom    A    C        0      0        2 
  17  chr17_43385483     HCab    A    C      0.5      1        2 
  17  chr17_43385483     HPrz    A    C        0      0        2 
  17  chr17_43385483     ZBoe    A    C        0      0        2 
  17  chr17_43385483     ZGre    A    C        0      0        2 
  17  chr17_43385483     ZHar    A    C        0      0        2 
  17  chr17_43385483   Sample    A    C        0      0        2 
  17  chr17_43389482     AAsi    C    T        0      0        2 
  17  chr17_43389482     AKia    C    T        0      0        2 
  17  chr17_43389482     AOna    C    T        0      0        2 
  17  chr17_43389482     ASom    C    T        0      0        2 
  17  chr17_43389482     HCab    C    T        0      0        2 
  17  chr17_43389482     HPrz    C    T        0      0        2 
  17  chr17_43389482     ZBoe    C    T      0.5      1        2 
  17  chr17_43389482     ZGre    C    T        0      0        2 
  17  chr17_43389482     ZHar    C    T        1      2        2 
  17  chr17_43389482   Sample    C    T        0      0        2 
  17  chr17_43394990     AAsi    A    G        0      0        2 
  17  chr17_43394990     AKia    A    G        0      0        2 
  17  chr17_43394990     AOna    A    G        0      0        2 
  17  chr17_43394990     ASom    A    G        0      0        2 
  17  chr17_43394990     HCab    A    G        0      0        2 
  17  chr17_43394990     HPrz    A    G        0      0        2 
  17  chr17_43394990     ZBoe    A    G        0      0        2 
  17  chr17_43394990     ZGre    A    G        0      0        2 
  17  chr17_43394990     ZHar    A    G        1      2        2 
  17  chr17_43394990   Sample    A    G        0      0        2 
  17  chr17_43396374     AAsi    C    T        0      0        2 
  17  chr17_43396374     AKia    C    T        0      0        2 
  17  chr17_43396374     AOna    C    T        0      0        2 
  17  chr17_43396374     ASom    C    T        0      0        2 
  17  chr17_43396374     HCab    C    T        0      0        2 
  17  chr17_43396374     HPrz    C    T        0      0        2 
  17  chr17_43396374     ZBoe    C    T        0      0        2 
  17  chr17_43396374     ZGre    C    T        0      0        2 
  17  chr17_43396374     ZHar    C    T        1      2        2 
  17  chr17_43396374   Sample    C    T        0      0        2 
  17  chr17_43400313     AAsi    C    T        0      0        2 
  17  chr17_43400313     AKia    C    T        0      0        2 
  17  chr17_43400313     AOna    C    T        0      0        2 
  17  chr17_43400313     ASom    C    T        0      0        2 
  17  chr17_43400313     HCab    C    T        1      2        2 
  17  chr17_43400313     HPrz    C    T        1      2        2 
  17  chr17_43400313     ZBoe    C    T        0      0        2 
  17  chr17_43400313     ZGre    C    T        0      0        2 
  17  chr17_43400313     ZHar    C    T        0      0        2 
  17  chr17_43400313   Sample    C    T        0      0        2 
  17  chr17_43402023     AAsi    G    C        0      0        2 
  17  chr17_43402023     AKia    G    C        0      0        2 
  17  chr17_43402023     AOna    G    C        1      2        2 
  17  chr17_43402023     ASom    G    C        0      0        2 
  17  chr17_43402023     HCab    G    C        0      0        2 
  17  chr17_43402023     HPrz    G    C        0      0        2 
  17  chr17_43402023     ZBoe    G    C        0      0        2 
  17  chr17_43402023     ZGre    G    C        0      0        2 
  17  chr17_43402023     ZHar    G    C        0      0        2 
  17  chr17_43402023   Sample    G    C        0      0        2 
  17  chr17_43405026     AAsi    C    A        0      0        2 
  17  chr17_43405026     AKia    C    A        0      0        2 
  17  chr17_43405026     AOna    C    A        0      0        2 
  17  chr17_43405026     ASom    C    A        0      0        2 
  17  chr17_43405026     HCab    C    A        1      2        2 
  17  chr17_43405026     HPrz    C    A      0.5      1        2 
  17  chr17_43405026     ZBoe    C    A        0      0        2 
  17  chr17_43405026     ZGre    C    A        0      0        2 
  17  chr17_43405026     ZHar    C    A        0      0        2 
  17  chr17_43405026   Sample    C    A        0      0        2 
  17  chr17_43406651     AAsi    T    C        0      0        2 
  17  chr17_43406651     AKia    T    C        0      0        2 
  17  chr17_43406651     AOna    T    C        0      0        2 
  17  chr17_43406651     ASom    T    C        0      0        2 
  17  chr17_43406651     HCab    T    C        1      2        2 
  17  chr17_43406651     HPrz    T    C        1      2        2 
  17  chr17_43406651     ZBoe    T    C        0      0        2 
  17  chr17_43406651     ZGre    T    C        0      0        2 
  17  chr17_43406651     ZHar    T    C        0      0        2 
  17  chr17_43406651   Sample    T    C        0      0        2 
  17  chr17_43414268     AAsi    T    C        0      0        2 
  17  chr17_43414268     AKia    T    C        0      0        2 
  17  chr17_43414268     AOna    T    C      0.5      1        2 
  17  chr17_43414268     ASom    T    C        0      0        2 
  17  chr17_43414268     HCab    T    C        0      0        2 
  17  chr17_43414268     HPrz    T    C        0      0        2 
  17  chr17_43414268     ZBoe    T    C        0      0        2 
  17  chr17_43414268     ZGre    T    C        0      0        2 
  17  chr17_43414268     ZHar    T    C        0      0        2 
  17  chr17_43414268   Sample    T    C        0      0        2 
  17  chr17_43433567     AAsi    G    A        0      0        2 
  17  chr17_43433567     AKia    G    A        0      0        2 
  17  chr17_43433567     AOna    G    A        0      0        2 
  17  chr17_43433567     ASom    G    A        0      0        2 
  17  chr17_43433567     HCab    G    A      0.5      1        2 
  17  chr17_43433567     HPrz    G    A      0.5      1        2 
  17  chr17_43433567     ZBoe    G    A        0      0        2 
  17  chr17_43433567     ZGre    G    A        0      0        2 
  17  chr17_43433567     ZHar    G    A        0      0        2 
  17  chr17_43433567   Sample    G    A        0      0        2 
  17  chr17_43443086     AAsi    G    T        0      0        2 
  17  chr17_43443086     AKia    G    T        0      0        2 
  17  chr17_43443086     AOna    G    T        0      0        2 
  17  chr17_43443086     ASom    G    T        0      0        2 
  17  chr17_43443086     HCab    G    T        0      0        2 
  17  chr17_43443086     HPrz    G    T        0      0        2 
  17  chr17_43443086     ZBoe    G    T      0.5      1        2 
  17  chr17_43443086     ZGre    G    T        0      0        2 
  17  chr17_43443086     ZHar    G    T        0      0        2 
  17  chr17_43443086   Sample    G    T        0      0        2 
  17  chr17_43455429     AAsi    C    T        0      0        2 
  17  chr17_43455429     AKia    C    T        0      0        2 
  17  chr17_43455429     AOna    C    T        0      0        2 
  17  chr17_43455429     ASom    C    T        0      0        2 
  17  chr17_43455429     HCab    C    T        1      2        2 
  17  chr17_43455429     HPrz    C    T        1      2        2 
  17  chr17_43455429     ZBoe    C    T        0      0        2 
  17  chr17_43455429     ZGre    C    T        0      0        2 
  17  chr17_43455429     ZHar    C    T        0      0        2 
  17  chr17_43455429   Sample    C    T        0      0        2 
  17  chr17_43463775     AAsi    C    T        0      0        2 
  17  chr17_43463775     AKia    C    T        0      0        2 
  17  chr17_43463775     AOna    C    T        0      0        2 
  17  chr17_43463775     ASom    C    T        0      0        2 
  17  chr17_43463775     HCab    C    T        0      0        2 
  17  chr17_43463775     HPrz    C    T        0      0        2 
  17  chr17_43463775     ZBoe    C    T      0.5      1        2 
  17  chr17_43463775     ZGre    C    T        0      0        2 
  17  chr17_43463775     ZHar    C    T        0      0        2 
  17  chr17_43463775   Sample    C    T        0      0        2 
  17  chr17_43471464     AAsi    A    G        0      0        2 
  17  chr17_43471464     AKia    A    G        0      0        2 
  17  chr17_43471464     AOna    A    G        0      0        2 
  17  chr17_43471464     ASom    A    G        0      0        2 
  17  chr17_43471464     HCab    A    G        0      0        2 
  17  chr17_43471464     HPrz    A    G        0      0        2 
  17  chr17_43471464     ZBoe    A    G      0.5      1        2 
  17  chr17_43471464     ZGre    A    G        0      0        2 
  17  chr17_43471464     ZHar    A    G        0      0        2 
  17  chr17_43471464   Sample    A    G        0      0        2 
  17  chr17_43471522     AAsi    A    G        0      0        2 
  17  chr17_43471522     AKia    A    G        0      0        2 
  17  chr17_43471522     AOna    A    G        0      0        2 
  17  chr17_43471522     ASom    A    G        0      0        2 
  17  chr17_43471522     HCab    A    G        0      0        2 
  17  chr17_43471522     HPrz    A    G        0      0        2 
  17  chr17_43471522     ZBoe    A    G        0      0        2 
  17  chr17_43471522     ZGre    A    G        0      0        2 
  17  chr17_43471522     ZHar    A    G      0.5      1        2 
  17  chr17_43471522   Sample    A    G        0      0        2 
  17  chr17_43483295     AAsi    C    T        0      0        2 
  17  chr17_43483295     AKia    C    T      0.5      1        2 
  17  chr17_43483295     AOna    C    T        0      0        2 
  17  chr17_43483295     ASom    C    T        0      0        2 
  17  chr17_43483295     HCab    C    T        0      0        2 
  17  chr17_43483295     HPrz    C    T        0      0        2 
  17  chr17_43483295     ZBoe    C    T        0      0        2 
  17  chr17_43483295     ZGre    C    T        0      0        2 
  17  chr17_43483295     ZHar    C    T        0      0        2 
  17  chr17_43483295   Sample    C    T        0      0        2 
  17  chr17_43490916     AAsi    T    C        0      0        2 
  17  chr17_43490916     AKia    T    C      0.5      1        2 
  17  chr17_43490916     AOna    T    C        0      0        2 
  17  chr17_43490916     ASom    T    C        0      0        2 
  17  chr17_43490916     HCab    T    C        0      0        2 
  17  chr17_43490916     HPrz    T    C        0      0        2 
  17  chr17_43490916     ZBoe    T    C        0      0        2 
  17  chr17_43490916     ZGre    T    C        0      0        2 
  17  chr17_43490916     ZHar    T    C        0      0        2 
  17  chr17_43490916   Sample    T    C        0      0        2 
  17  chr17_43500768     AAsi    T    G        0      0        2 
  17  chr17_43500768     AKia    T    G      0.5      1        2 
  17  chr17_43500768     AOna    T    G        0      0        2 
  17  chr17_43500768     ASom    T    G        0      0        2 
  17  chr17_43500768     HCab    T    G        0      0        2 
  17  chr17_43500768     HPrz    T    G        0      0        2 
  17  chr17_43500768     ZBoe    T    G        0      0        2 
  17  chr17_43500768     ZGre    T    G        0      0        2 
  17  chr17_43500768     ZHar    T    G        0      0        2 
  17  chr17_43500768   Sample    T    G        0      0        2 
  17  chr17_43507178     AAsi    T    C        0      0        2 
  17  chr17_43507178     AKia    T    C        0      0        2 
  17  chr17_43507178     AOna    T    C        0      0        2 
  17  chr17_43507178     ASom    T    C        0      0        2 
  17  chr17_43507178     HCab    T    C        0      0        2 
  17  chr17_43507178     HPrz    T    C        0      0        2 
  17  chr17_43507178     ZBoe    T    C        0      0        2 
  17  chr17_43507178     ZGre    T    C        0      0        2 
  17  chr17_43507178     ZHar    T    C      0.5      1        2 
  17  chr17_43507178   Sample    T    C        0      0        2 
  17  chr17_43509846     AAsi    C    T        0      0        2 
  17  chr17_43509846     AKia    C    T        0      0        2 
  17  chr17_43509846     AOna    C    T        0      0        2 
  17  chr17_43509846     ASom    C    T        0      0        2 
  17  chr17_43509846     HCab    C    T        1      2        2 
  17  chr17_43509846     HPrz    C    T        1      2        2 
  17  chr17_43509846     ZBoe    C    T        0      0        2 
  17  chr17_43509846     ZGre    C    T        0      0        2 
  17  chr17_43509846     ZHar    C    T        0      0        2 
  17  chr17_43509846   Sample    C    T        0      0        2 
  17  chr17_43512116     AAsi    C    T        0      0        2 
  17  chr17_43512116     AKia    C    T        0      0        2 
  17  chr17_43512116     AOna    C    T        0      0        2 
  17  chr17_43512116     ASom    C    T        0      0        2 
  17  chr17_43512116     HCab    C    T      0.5      1        2 
  17  chr17_43512116     HPrz    C    T        0      0        2 
  17  chr17_43512116     ZBoe    C    T        0      0        2 
  17  chr17_43512116     ZGre    C    T        0      0        2 
  17  chr17_43512116     ZHar    C    T        0      0        2 
  17  chr17_43512116   Sample    C    T        0      0        2 
  17  chr17_43513435     AAsi    A    G        0      0        2 
  17  chr17_43513435     AKia    A    G        0      0        2 
  17  chr17_43513435     AOna    A    G        0      0        2 
  17  chr17_43513435     ASom    A    G        0      0        2 
  17  chr17_43513435     HCab    A    G        1      2        2 
  17  chr17_43513435     HPrz    A    G        1      2        2 
  17  chr17_43513435     ZBoe    A    G        0      0        2 
  17  chr17_43513435     ZGre    A    G        0      0        2 
  17  chr17_43513435     ZHar    A    G        0      0        2 
  17  chr17_43513435   Sample    A    G        0      0        2 
  17  chr17_43513744     AAsi    G    A        0      0        2 
  17  chr17_43513744     AKia    G    A        0      0        2 
  17  chr17_43513744     AOna    G    A        0      0        2 
  17  chr17_43513744     ASom    G    A      0.5      1        2 
  17  chr17_43513744     HCab    G    A        0      0        2 
  17  chr17_43513744     HPrz    G    A        0      0        2 
  17  chr17_43513744     ZBoe    G    A        0      0        2 
  17  chr17_43513744     ZGre    G    A        0      0        2 
  17  chr17_43513744     ZHar    G    A        0      0        2 
  17  chr17_43513744   Sample    G    A        0      0        2 
  17  chr17_43524487     AAsi    G    A        1      2        2 
  17  chr17_43524487     AKia    G    A        0      0        2 
  17  chr17_43524487     AOna    G    A        0      0        2 
  17  chr17_43524487     ASom    G    A        0      0        2 
  17  chr17_43524487     HCab    G    A        0      0        2 
  17  chr17_43524487     HPrz    G    A        0      0        2 
  17  chr17_43524487     ZBoe    G    A        0      0        2 
  17  chr17_43524487     ZGre    G    A        0      0        2 
  17  chr17_43524487     ZHar    G    A        0      0        2 
  17  chr17_43524487   Sample    G    A        1      2        2 
  17  chr17_43527505     AAsi    A    G        0      0        2 
  17  chr17_43527505     AKia    A    G        0      0        2 
  17  chr17_43527505     AOna    A    G        0      0        2 
  17  chr17_43527505     ASom    A    G        0      0        2 
  17  chr17_43527505     HCab    A    G        0      0        2 
  17  chr17_43527505     HPrz    A    G        0      0        2 
  17  chr17_43527505     ZBoe    A    G      0.5      1        2 
  17  chr17_43527505     ZGre    A    G        0      0        2 
  17  chr17_43527505     ZHar    A    G        0      0        2 
  17  chr17_43527505   Sample    A    G        0      0        2 
  17  chr17_43532005     AAsi    A    G        0      0        2 
  17  chr17_43532005     AKia    A    G        0      0        2 
  17  chr17_43532005     AOna    A    G        0      0        2 
  17  chr17_43532005     ASom    A    G        0      0        2 
  17  chr17_43532005     HCab    A    G      0.5      1        2 
  17  chr17_43532005     HPrz    A    G        1      2        2 
  17  chr17_43532005     ZBoe    A    G        0      0        2 
  17  chr17_43532005     ZGre    A    G        0      0        2 
  17  chr17_43532005     ZHar    A    G        0      0        2 
  17  chr17_43532005   Sample    A    G        0      0        2 
  17  chr17_43533474     AAsi    C    T        0      0        2 
  17  chr17_43533474     AKia    C    T        0      0        2 
  17  chr17_43533474     AOna    C    T        0      0        2 
  17  chr17_43533474     ASom    C    T        0      0        2 
  17  chr17_43533474     HCab    C    T        1      2        2 
  17  chr17_43533474     HPrz    C    T        1      2        2 
  17  chr17_43533474     ZBoe    C    T        0      0        2 
  17  chr17_43533474     ZGre    C    T        0      0        2 
  17  chr17_43533474     ZHar    C    T        0      0        2 
  17  chr17_43533474   Sample    C    T        0      0        2 
  17  chr17_43544974     AAsi    G    A        0      0        2 
  17  chr17_43544974     AKia    G    A        0      0        2 
  17  chr17_43544974     AOna    G    A        0      0        2 
  17  chr17_43544974     ASom    G    A        0      0        2 
  17  chr17_43544974     HCab    G    A        0      0        2 
  17  chr17_43544974     HPrz    G    A      0.5      1        2 
  17  chr17_43544974     ZBoe    G    A        0      0        2 
  17  chr17_43544974     ZGre    G    A        0      0        2 
  17  chr17_43544974     ZHar    G    A        0      0        2 
  17  chr17_43544974   Sample    G    A        0      0        2 
  17  chr17_43545916     AAsi    T    C        0      0        2 
  17  chr17_43545916     AKia    T    C        0      0        2 
  17  chr17_43545916     AOna    T    C        0      0        2 
  17  chr17_43545916     ASom    T    C        0      0        2 
  17  chr17_43545916     HCab    T    C        1      2        2 
  17  chr17_43545916     HPrz    T    C        1      2        2 
  17  chr17_43545916     ZBoe    T    C        0      0        2 
  17  chr17_43545916     ZGre    T    C        0      0        2 
  17  chr17_43545916     ZHar    T    C        0      0        2 
  17  chr17_43545916   Sample    T    C        0      0        2 
  17  chr17_43557802     AAsi    G    A        0      0        2 
  17  chr17_43557802     AKia    G    A        0      0        2 
  17  chr17_43557802     AOna    G    A        0      0        2 
  17  chr17_43557802     ASom    G    A        0      0        2 
  17  chr17_43557802     HCab    G    A        1      2        2 
  17  chr17_43557802     HPrz    G    A        1      2        2 
  17  chr17_43557802     ZBoe    G    A        0      0        2 
  17  chr17_43557802     ZGre    G    A        0      0        2 
  17  chr17_43557802     ZHar    G    A        0      0        2 
  17  chr17_43557802   Sample    G    A        0      0        2 
  17  chr17_43567953     AAsi    G    A        0      0        2 
  17  chr17_43567953     AKia    G    A        1      2        2 
  17  chr17_43567953     AOna    G    A        0      0        2 
  17  chr17_43567953     ASom    G    A        0      0        2 
  17  chr17_43567953     HCab    G    A        0      0        2 
  17  chr17_43567953     HPrz    G    A        0      0        2 
  17  chr17_43567953     ZBoe    G    A        0      0        2 
  17  chr17_43567953     ZGre    G    A        0      0        2 
  17  chr17_43567953     ZHar    G    A        0      0        2 
  17  chr17_43567953   Sample    G    A        0      0        2 
  17  chr17_43570261     AAsi    C    T        0      0        2 
  17  chr17_43570261     AKia    C    T        0      0        2 
  17  chr17_43570261     AOna    C    T        0      0        2 
  17  chr17_43570261     ASom    C    T        0      0        2 
  17  chr17_43570261     HCab    C    T        1      2        2 
  17  chr17_43570261     HPrz    C    T        1      2        2 
  17  chr17_43570261     ZBoe    C    T        0      0        2 
  17  chr17_43570261     ZGre    C    T        0      0        2 
  17  chr17_43570261     ZHar    C    T        0      0        2 
  17  chr17_43570261   Sample    C    T        0      0        2 
  17  chr17_43596855     AAsi    A    T        0      0        2 
  17  chr17_43596855     AKia    A    T        1      2        2 
  17  chr17_43596855     AOna    A    T        1      2        2 
  17  chr17_43596855     ASom    A    T        0      0        2 
  17  chr17_43596855     HCab    A    T        1      2        2 
  17  chr17_43596855     HPrz    A    T        1      2        2 
  17  chr17_43596855     ZBoe    A    T        0      0        2 
  17  chr17_43596855     ZGre    A    T        0      0        2 
  17  chr17_43596855     ZHar    A    T        0      0        2 
  17  chr17_43596855   Sample    A    T        0      0        2 
  17  chr17_43598817     AAsi    A    G        0      0        2 
  17  chr17_43598817     AKia    A    G        0      0        2 
  17  chr17_43598817     AOna    A    G        0      0        2 
  17  chr17_43598817     ASom    A    G        0      0        2 
  17  chr17_43598817     HCab    A    G      0.5      1        2 
  17  chr17_43598817     HPrz    A    G      0.5      1        2 
  17  chr17_43598817     ZBoe    A    G        0      0        2 
  17  chr17_43598817     ZGre    A    G        0      0        2 
  17  chr17_43598817     ZHar    A    G        0      0        2 
  17  chr17_43598817   Sample    A    G        0      0        2 
  17  chr17_43608140     AAsi    A    G        0      0        2 
  17  chr17_43608140     AKia    A    G        0      0        2 
  17  chr17_43608140     AOna    A    G        0      0        2 
  17  chr17_43608140     ASom    A    G        0      0        2 
  17  chr17_43608140     HCab    A    G        0      0        2 
  17  chr17_43608140     HPrz    A    G        1      2        2 
  17  chr17_43608140     ZBoe    A    G        0      0        2 
  17  chr17_43608140     ZGre    A    G        0      0        2 
  17  chr17_43608140     ZHar    A    G        0      0        2 
  17  chr17_43608140   Sample    A    G        0      0        2 
  17  chr17_43614391     AAsi    A    G        0      0        2 
  17  chr17_43614391     AKia    A    G        0      0        2 
  17  chr17_43614391     AOna    A    G        0      0        2 
  17  chr17_43614391     ASom    A    G        0      0        2 
  17  chr17_43614391     HCab    A    G        1      2        2 
  17  chr17_43614391     HPrz    A    G        1      2        2 
  17  chr17_43614391     ZBoe    A    G        0      0        2 
  17  chr17_43614391     ZGre    A    G        0      0        2 
  17  chr17_43614391     ZHar    A    G        0      0        2 
  17  chr17_43614391   Sample    A    G        0      0        2 
  17  chr17_43621427     AAsi    A    G      0.5      1        2 
  17  chr17_43621427     AKia    A    G        0      0        2 
  17  chr17_43621427     AOna    A    G        0      0        2 
  17  chr17_43621427     ASom    A    G        0      0        2 
  17  chr17_43621427     HCab    A    G        0      0        2 
  17  chr17_43621427     HPrz    A    G        0      0        2 
  17  chr17_43621427     ZBoe    A    G        0      0        2 
  17  chr17_43621427     ZGre    A    G        0      0        2 
  17  chr17_43621427     ZHar    A    G        0      0        2 
  17  chr17_43621427   Sample    A    G        0      0        2 
  17  chr17_43626153     AAsi    A    G        0      0        2 
  17  chr17_43626153     AKia    A    G        0      0        2 
  17  chr17_43626153     AOna    A    G        0      0        2 
  17  chr17_43626153     ASom    A    G        0      0        2 
  17  chr17_43626153     HCab    A    G        0      0        2 
  17  chr17_43626153     HPrz    A    G        0      0        2 
  17  chr17_43626153     ZBoe    A    G        0      0        2 
  17  chr17_43626153     ZGre    A    G      0.5      1        2 
  17  chr17_43626153     ZHar    A    G        0      0        2 
  17  chr17_43626153   Sample    A    G        0      0        2 
  17  chr17_43628394     AAsi    C    T        0      0        2 
  17  chr17_43628394     AKia    C    T        0      0        2 
  17  chr17_43628394     AOna    C    T        0      0        2 
  17  chr17_43628394     ASom    C    T        0      0        2 
  17  chr17_43628394     HCab    C    T        1      2        2 
  17  chr17_43628394     HPrz    C    T        1      2        2 
  17  chr17_43628394     ZBoe    C    T        0      0        2 
  17  chr17_43628394     ZGre    C    T        0      0        2 
  17  chr17_43628394     ZHar    C    T        0      0        2 
  17  chr17_43628394   Sample    C    T        0      0        2 
  17  chr17_43643462     AAsi    A    G        0      0        2 
  17  chr17_43643462     AKia    A    G        0      0        2 
  17  chr17_43643462     AOna    A    G      0.5      1        2 
  17  chr17_43643462     ASom    A    G        0      0        2 
  17  chr17_43643462     HCab    A    G        0      0        2 
  17  chr17_43643462     HPrz    A    G        0      0        2 
  17  chr17_43643462     ZBoe    A    G        0      0        2 
  17  chr17_43643462     ZGre    A    G        0      0        2 
  17  chr17_43643462     ZHar    A    G        0      0        2 
  17  chr17_43643462   Sample    A    G        0      0        2 
  17  chr17_43656728     AAsi    T    A        0      0        2 
  17  chr17_43656728     AKia    T    A        0      0        2 
  17  chr17_43656728     AOna    T    A        0      0        2 
  17  chr17_43656728     ASom    T    A        0      0        2 
  17  chr17_43656728     HCab    T    A      0.5      1        2 
  17  chr17_43656728     HPrz    T    A        0      0        2 
  17  chr17_43656728     ZBoe    T    A        0      0        2 
  17  chr17_43656728     ZGre    T    A        0      0        2 
  17  chr17_43656728     ZHar    T    A        0      0        2 
  17  chr17_43656728   Sample    T    A        0      0        2 
  17  chr17_43658643     AAsi    G    A        0      0        2 
  17  chr17_43658643     AKia    G    A        0      0        2 
  17  chr17_43658643     AOna    G    A        0      0        2 
  17  chr17_43658643     ASom    G    A        0      0        2 
  17  chr17_43658643     HCab    G    A        1      2        2 
  17  chr17_43658643     HPrz    G    A        1      2        2 
  17  chr17_43658643     ZBoe    G    A        0      0        2 
  17  chr17_43658643     ZGre    G    A        0      0        2 
  17  chr17_43658643     ZHar    G    A        0      0        2 
  17  chr17_43658643   Sample    G    A        0      0        2 
  17  chr17_43674028     AAsi    C    A        0      0        2 
  17  chr17_43674028     AKia    C    A        1      2        2 
  17  chr17_43674028     AOna    C    A      0.5      1        2 
  17  chr17_43674028     ASom    C    A        0      0        2 
  17  chr17_43674028     HCab    C    A        0      0        2 
  17  chr17_43674028     HPrz    C    A        0      0        2 
  17  chr17_43674028     ZBoe    C    A        0      0        2 
  17  chr17_43674028     ZGre    C    A        0      0        2 
  17  chr17_43674028     ZHar    C    A        0      0        2 
  17  chr17_43674028   Sample    C    A        0      0        2 
  17  chr17_43675184     AAsi    C    A        0      0        2 
  17  chr17_43675184     AKia    C    A        0      0        2 
  17  chr17_43675184     AOna    C    A        0      0        2 
  17  chr17_43675184     ASom    C    A        0      0        2 
  17  chr17_43675184     HCab    C    A        0      0        2 
  17  chr17_43675184     HPrz    C    A        0      0        2 
  17  chr17_43675184     ZBoe    C    A        0      0        2 
  17  chr17_43675184     ZGre    C    A        0      0        2 
  17  chr17_43675184     ZHar    C    A        1      2        2 
  17  chr17_43675184   Sample    C    A        0      0        2 
  17  chr17_43682070     AAsi    G    A        0      0        2 
  17  chr17_43682070     AKia    G    A        0      0        2 
  17  chr17_43682070     AOna    G    A        0      0        2 
  17  chr17_43682070     ASom    G    A        0      0        2 
  17  chr17_43682070     HCab    G    A        1      2        2 
  17  chr17_43682070     HPrz    G    A        1      2        2 
  17  chr17_43682070     ZBoe    G    A        0      0        2 
  17  chr17_43682070     ZGre    G    A        0      0        2 
  17  chr17_43682070     ZHar    G    A        0      0        2 
  17  chr17_43682070   Sample    G    A        0      0        2 
  17  chr17_43685618     AAsi    C    T        0      0        2 
  17  chr17_43685618     AKia    C    T        0      0        2 
  17  chr17_43685618     AOna    C    T        0      0        2 
  17  chr17_43685618     ASom    C    T        0      0        2 
  17  chr17_43685618     HCab    C    T        0      0        2 
  17  chr17_43685618     HPrz    C    T        0      0        2 
  17  chr17_43685618     ZBoe    C    T      0.5      1        2 
  17  chr17_43685618     ZGre    C    T        0      0        2 
  17  chr17_43685618     ZHar    C    T        0      0        2 
  17  chr17_43685618   Sample    C    T        0      0        2 
  17  chr17_43716781     AAsi    T    C        0      0        2 
  17  chr17_43716781     AKia    T    C        0      0        2 
  17  chr17_43716781     AOna    T    C        0      0        2 
  17  chr17_43716781     ASom    T    C      0.5      1        2 
  17  chr17_43716781     HCab    T    C        0      0        2 
  17  chr17_43716781     HPrz    T    C        0      0        2 
  17  chr17_43716781     ZBoe    T    C        0      0        2 
  17  chr17_43716781     ZGre    T    C        0      0        2 
  17  chr17_43716781     ZHar    T    C        0      0        2 
  17  chr17_43716781   Sample    T    C        0      0        2 
  17  chr17_43746585     AAsi    G    C      0.5      1        2 
  17  chr17_43746585     AKia    G    C        0      0        2 
  17  chr17_43746585     AOna    G    C        0      0        2 
  17  chr17_43746585     ASom    G    C        0      0        2 
  17  chr17_43746585     HCab    G    C        0      0        2 
  17  chr17_43746585     HPrz    G    C        0      0        2 
  17  chr17_43746585     ZBoe    G    C        0      0        2 
  17  chr17_43746585     ZGre    G    C        0      0        2 
  17  chr17_43746585     ZHar    G    C        0      0        2 
  17  chr17_43746585   Sample    G    C        0      0        2 
  17  chr17_43748958     AAsi    A    C        0      0        2 
  17  chr17_43748958     AKia    A    C        0      0        2 
  17  chr17_43748958     AOna    A    C        0      0        2 
  17  chr17_43748958     ASom    A    C        0      0        2 
  17  chr17_43748958     HCab    A    C        0      0        2 
  17  chr17_43748958     HPrz    A    C        0      0        2 
  17  chr17_43748958     ZBoe    A    C        0      0        2 
  17  chr17_43748958     ZGre    A    C      0.5      1        2 
  17  chr17_43748958     ZHar    A    C        0      0        2 
  17  chr17_43748958   Sample    A    C        0      0        2 
  17  chr17_43762598     AAsi    A    G        0      0        2 
  17  chr17_43762598     AKia    A    G        0      0        2 
  17  chr17_43762598     AOna    A    G        0      0        2 
  17  chr17_43762598     ASom    A    G        0      0        2 
  17  chr17_43762598     HCab    A    G        0      0        2 
  17  chr17_43762598     HPrz    A    G        0      0        2 
  17  chr17_43762598     ZBoe    A    G        0      0        2 
  17  chr17_43762598     ZGre    A    G        0      0        2 
  17  chr17_43762598     ZHar    A    G        1      2        2 
  17  chr17_43762598   Sample    A    G        0      0        2 
  17  chr17_43769577     AAsi    T    C        0      0        2 
  17  chr17_43769577     AKia    T    C        0      0        2 
  17  chr17_43769577     AOna    T    C      0.5      1        2 
  17  chr17_43769577     ASom    T    C        0      0        2 
  17  chr17_43769577     HCab    T    C        0      0        2 
  17  chr17_43769577     HPrz    T    C        0      0        2 
  17  chr17_43769577     ZBoe    T    C        0      0        2 
  17  chr17_43769577     ZGre    T    C        0      0        2 
  17  chr17_43769577     ZHar    T    C        0      0        2 
  17  chr17_43769577   Sample    T    C        0      0        2 
  17  chr17_43784552     AAsi    T    C        0      0        2 
  17  chr17_43784552     AKia    T    C        0      0        2 
  17  chr17_43784552     AOna    T    C        0      0        2 
  17  chr17_43784552     ASom    T    C        0      0        2 
  17  chr17_43784552     HCab    T    C        0      0        2 
  17  chr17_43784552     HPrz    T    C        0      0        2 
  17  chr17_43784552     ZBoe    T    C        0      0        2 
  17  chr17_43784552     ZGre    T    C        0      0        2 
  17  chr17_43784552     ZHar    T    C        1      2        2 
  17  chr17_43784552   Sample    T    C        0      0        2 
  17  chr17_43801113     AAsi    A    T        0      0        2 
  17  chr17_43801113     AKia    A    T        0      0        2 
  17  chr17_43801113     AOna    A    T        1      2        2 
  17  chr17_43801113     ASom    A    T        0      0        2 
  17  chr17_43801113     HCab    A    T        0      0        2 
  17  chr17_43801113     HPrz    A    T        0      0        2 
  17  chr17_43801113     ZBoe    A    T        0      0        2 
  17  chr17_43801113     ZGre    A    T        0      0        2 
  17  chr17_43801113     ZHar    A    T        0      0        2 
  17  chr17_43801113   Sample    A    T        0      0        2 
  17  chr17_43801454     AAsi    A    G        0      0        2 
  17  chr17_43801454     AKia    A    G        0      0        2 
  17  chr17_43801454     AOna    A    G        0      0        2 
  17  chr17_43801454     ASom    A    G        0      0        2 
  17  chr17_43801454     HCab    A    G        1      2        2 
  17  chr17_43801454     HPrz    A    G        1      2        2 
  17  chr17_43801454     ZBoe    A    G        0      0        2 
  17  chr17_43801454     ZGre    A    G        0      0        2 
  17  chr17_43801454     ZHar    A    G        0      0        2 
  17  chr17_43801454   Sample    A    G        0      0        2 
  17  chr17_43809094     AAsi    A    G        0      0        2 
  17  chr17_43809094     AKia    A    G      0.5      1        2 
  17  chr17_43809094     AOna    A    G        0      0        2 
  17  chr17_43809094     ASom    A    G        0      0        2 
  17  chr17_43809094     HCab    A    G        0      0        2 
  17  chr17_43809094     HPrz    A    G        0      0        2 
  17  chr17_43809094     ZBoe    A    G        1      2        2 
  17  chr17_43809094     ZGre    A    G        0      0        2 
  17  chr17_43809094     ZHar    A    G        0      0        2 
  17  chr17_43809094   Sample    A    G        0      0        2 
  17  chr17_43825510     AAsi    G    A        0      0        2 
  17  chr17_43825510     AKia    G    A        0      0        2 
  17  chr17_43825510     AOna    G    A        0      0        2 
  17  chr17_43825510     ASom    G    A        0      0        2 
  17  chr17_43825510     HCab    G    A        1      2        2 
  17  chr17_43825510     HPrz    G    A        1      2        2 
  17  chr17_43825510     ZBoe    G    A        0      0        2 
  17  chr17_43825510     ZGre    G    A        0      0        2 
  17  chr17_43825510     ZHar    G    A        0      0        2 
  17  chr17_43825510   Sample    G    A        0      0        2 
  17  chr17_43833451     AAsi    T    C        0      0        2 
  17  chr17_43833451     AKia    T    C        0      0        2 
  17  chr17_43833451     AOna    T    C        0      0        2 
  17  chr17_43833451     ASom    T    C        0      0        2 
  17  chr17_43833451     HCab    T    C        0      0        2 
  17  chr17_43833451     HPrz    T    C        0      0        2 
  17  chr17_43833451     ZBoe    T    C      0.5      1        2 
  17  chr17_43833451     ZGre    T    C        0      0        2 
  17  chr17_43833451     ZHar    T    C        0      0        2 
  17  chr17_43833451   Sample    T    C        0      0        2 
  17  chr17_43834585     AAsi    A    G        0      0        2 
  17  chr17_43834585     AKia    A    G      0.5      1        2 
  17  chr17_43834585     AOna    A    G        1      2        2 
  17  chr17_43834585     ASom    A    G        0      0        2 
  17  chr17_43834585     HCab    A    G        0      0        2 
  17  chr17_43834585     HPrz    A    G        0      0        2 
  17  chr17_43834585     ZBoe    A    G        0      0        2 
  17  chr17_43834585     ZGre    A    G        0      0        2 
  17  chr17_43834585     ZHar    A    G        0      0        2 
  17  chr17_43834585   Sample    A    G        0      0        2 
  17  chr17_43835457     AAsi    T    C      0.5      1        2 
  17  chr17_43835457     AKia    T    C        0      0        2 
  17  chr17_43835457     AOna    T    C        0      0        2 
  17  chr17_43835457     ASom    T    C        1      2        2 
  17  chr17_43835457     HCab    T    C        0      0        2 
  17  chr17_43835457     HPrz    T    C        0      0        2 
  17  chr17_43835457     ZBoe    T    C        0      0        2 
  17  chr17_43835457     ZGre    T    C        0      0        2 
  17  chr17_43835457     ZHar    T    C        0      0        2 
  17  chr17_43835457   Sample    T    C        0      0        2 
  17  chr17_43838089     AAsi    T    C        0      0        2 
  17  chr17_43838089     AKia    T    C        0      0        2 
  17  chr17_43838089     AOna    T    C        0      0        2 
  17  chr17_43838089     ASom    T    C        1      2        2 
  17  chr17_43838089     HCab    T    C        0      0        2 
  17  chr17_43838089     HPrz    T    C        0      0        2 
  17  chr17_43838089     ZBoe    T    C        0      0        2 
  17  chr17_43838089     ZGre    T    C        0      0        2 
  17  chr17_43838089     ZHar    T    C        0      0        2 
  17  chr17_43838089   Sample    T    C        0      0        2 
  17  chr17_43842652     AAsi    T    C        0      0        2 
  17  chr17_43842652     AKia    T    C        0      0        2 
  17  chr17_43842652     AOna    T    C        0      0        2 
  17  chr17_43842652     ASom    T    C        0      0        2 
  17  chr17_43842652     HCab    T    C        0      0        2 
  17  chr17_43842652     HPrz    T    C        0      0        2 
  17  chr17_43842652     ZBoe    T    C      0.5      1        2 
  17  chr17_43842652     ZGre    T    C        0      0        2 
  17  chr17_43842652     ZHar    T    C        0      0        2 
  17  chr17_43842652   Sample    T    C        0      0        2 
  17  chr17_43861374     AAsi    A    G        0      0        2 
  17  chr17_43861374     AKia    A    G        0      0        2 
  17  chr17_43861374     AOna    A    G        0      0        2 
  17  chr17_43861374     ASom    A    G        0      0        2 
  17  chr17_43861374     HCab    A    G        1      2        2 
  17  chr17_43861374     HPrz    A    G        1      2        2 
  17  chr17_43861374     ZBoe    A    G        0      0        2 
  17  chr17_43861374     ZGre    A    G        0      0        2 
  17  chr17_43861374     ZHar    A    G        0      0        2 
  17  chr17_43861374   Sample    A    G        0      0        2 
  17  chr17_43868754     AAsi    C    T        1      2        2 
  17  chr17_43868754     AKia    C    T        0      0        2 
  17  chr17_43868754     AOna    C    T        0      0        2 
  17  chr17_43868754     ASom    C    T        1      2        2 
  17  chr17_43868754     HCab    C    T        0      0        2 
  17  chr17_43868754     HPrz    C    T        0      0        2 
  17  chr17_43868754     ZBoe    C    T        0      0        2 
  17  chr17_43868754     ZGre    C    T        0      0        2 
  17  chr17_43868754     ZHar    C    T        0      0        2 
  17  chr17_43868754   Sample    C    T        1      2        2 
  17  chr17_43869472     AAsi    T    C        0      0        2 
  17  chr17_43869472     AKia    T    C        0      0        2 
  17  chr17_43869472     AOna    T    C        0      0        2 
  17  chr17_43869472     ASom    T    C        0      0        2 
  17  chr17_43869472     HCab    T    C      0.5      1        2 
  17  chr17_43869472     HPrz    T    C        0      0        2 
  17  chr17_43869472     ZBoe    T    C        0      0        2 
  17  chr17_43869472     ZGre    T    C        0      0        2 
  17  chr17_43869472     ZHar    T    C        0      0        2 
  17  chr17_43869472   Sample    T    C        0      0        2 
  17  chr17_43881480     AAsi    T    C        0      0        2 
  17  chr17_43881480     AKia    T    C        0      0        2 
  17  chr17_43881480     AOna    T    C        0      0        2 
  17  chr17_43881480     ASom    T    C        0      0        2 
  17  chr17_43881480     HCab    T    C        0      0        2 
  17  chr17_43881480     HPrz    T    C        0      0        2 
  17  chr17_43881480     ZBoe    T    C        0      0        2 
  17  chr17_43881480     ZGre    T    C        0      0        2 
  17  chr17_43881480     ZHar    T    C        1      2        2 
  17  chr17_43881480   Sample    T    C        0      0        2 
  17  chr17_43881728     AAsi    G    A        1      2        2 
  17  chr17_43881728     AKia    G    A        0      0        2 
  17  chr17_43881728     AOna    G    A        0      0        2 
  17  chr17_43881728     ASom    G    A      0.5      1        2 
  17  chr17_43881728     HCab    G    A        0      0        2 
  17  chr17_43881728     HPrz    G    A        0      0        2 
  17  chr17_43881728     ZBoe    G    A        0      0        2 
  17  chr17_43881728     ZGre    G    A        0      0        2 
  17  chr17_43881728     ZHar    G    A        0      0        2 
  17  chr17_43881728   Sample    G    A        1      2        2 
  17  chr17_43888373     AAsi    A    G        0      0        2 
  17  chr17_43888373     AKia    A    G        0      0        2 
  17  chr17_43888373     AOna    A    G        0      0        2 
  17  chr17_43888373     ASom    A    G        0      0        2 
  17  chr17_43888373     HCab    A    G        0      0        2 
  17  chr17_43888373     HPrz    A    G        0      0        2 
  17  chr17_43888373     ZBoe    A    G      0.5      1        2 
  17  chr17_43888373     ZGre    A    G        0      0        2 
  17  chr17_43888373     ZHar    A    G        0      0        2 
  17  chr17_43888373   Sample    A    G        0      0        2 
  17  chr17_43890545     AAsi    G    A        0      0        2 
  17  chr17_43890545     AKia    G    A        0      0        2 
  17  chr17_43890545     AOna    G    A        0      0        2 
  17  chr17_43890545     ASom    G    A        0      0        2 
  17  chr17_43890545     HCab    G    A        0      0        2 
  17  chr17_43890545     HPrz    G    A        0      0        2 
  17  chr17_43890545     ZBoe    G    A        0      0        2 
  17  chr17_43890545     ZGre    G    A        1      2        2 
  17  chr17_43890545     ZHar    G    A        0      0        2 
  17  chr17_43890545   Sample    G    A        0      0        2 
  17  chr17_43892063     AAsi    C    T        0      0        2 
  17  chr17_43892063     AKia    C    T        0      0        2 
  17  chr17_43892063     AOna    C    T      0.5      1        2 
  17  chr17_43892063     ASom    C    T        0      0        2 
  17  chr17_43892063     HCab    C    T        0      0        2 
  17  chr17_43892063     HPrz    C    T        0      0        2 
  17  chr17_43892063     ZBoe    C    T        0      0        2 
  17  chr17_43892063     ZGre    C    T        0      0        2 
  17  chr17_43892063     ZHar    C    T        0      0        2 
  17  chr17_43892063   Sample    C    T        0      0        2 
  17  chr17_43892146     AAsi    T    C        1      2        2 
  17  chr17_43892146     AKia    T    C        0      0        2 
  17  chr17_43892146     AOna    T    C        0      0        2 
  17  chr17_43892146     ASom    T    C        1      2        2 
  17  chr17_43892146     HCab    T    C        0      0        2 
  17  chr17_43892146     HPrz    T    C        0      0        2 
  17  chr17_43892146     ZBoe    T    C        0      0        2 
  17  chr17_43892146     ZGre    T    C        0      0        2 
  17  chr17_43892146     ZHar    T    C        0      0        2 
  17  chr17_43892146   Sample    T    C        0      0        2 
  17  chr17_43896775     AAsi    T    A        0      0        2 
  17  chr17_43896775     AKia    T    A        1      2        2 
  17  chr17_43896775     AOna    T    A      0.5      1        2 
  17  chr17_43896775     ASom    T    A        0      0        2 
  17  chr17_43896775     HCab    T    A        1      2        2 
  17  chr17_43896775     HPrz    T    A        1      2        2 
  17  chr17_43896775     ZBoe    T    A        0      0        2 
  17  chr17_43896775     ZGre    T    A        0      0        2 
  17  chr17_43896775     ZHar    T    A        0      0        2 
  17  chr17_43896775   Sample    T    A        0      0        2 
  17  chr17_43900675     AAsi    G    C        0      0        2 
  17  chr17_43900675     AKia    G    C        0      0        2 
  17  chr17_43900675     AOna    G    C        0      0        2 
  17  chr17_43900675     ASom    G    C        0      0        2 
  17  chr17_43900675     HCab    G    C        0      0        2 
  17  chr17_43900675     HPrz    G    C        0      0        2 
  17  chr17_43900675     ZBoe    G    C        0      0        2 
  17  chr17_43900675     ZGre    G    C      0.5      1        2 
  17  chr17_43900675     ZHar    G    C        0      0        2 
  17  chr17_43900675   Sample    G    C        0      0        2 
  17  chr17_43902503     AAsi    A    G        0      0        2 
  17  chr17_43902503     AKia    A    G        0      0        2 
  17  chr17_43902503     AOna    A    G        0      0        2 
  17  chr17_43902503     ASom    A    G        0      0        2 
  17  chr17_43902503     HCab    A    G        0      0        2 
  17  chr17_43902503     HPrz    A    G        0      0        2 
  17  chr17_43902503     ZBoe    A    G      0.5      1        2 
  17  chr17_43902503     ZGre    A    G        0      0        2 
  17  chr17_43902503     ZHar    A    G        0      0        2 
  17  chr17_43902503   Sample    A    G        0      0        2 
  17  chr17_43903935     AAsi    C    T        0      0        2 
  17  chr17_43903935     AKia    C    T        0      0        2 
  17  chr17_43903935     AOna    C    T        0      0        2 
  17  chr17_43903935     ASom    C    T        0      0        2 
  17  chr17_43903935     HCab    C    T        1      2        2 
  17  chr17_43903935     HPrz    C    T        1      2        2 
  17  chr17_43903935     ZBoe    C    T        0      0        2 
  17  chr17_43903935     ZGre    C    T        0      0        2 
  17  chr17_43903935     ZHar    C    T        0      0        2 
  17  chr17_43903935   Sample    C    T        0      0        2 
  17  chr17_43916045     AAsi    T    C        0      0        2 
  17  chr17_43916045     AKia    T    C        0      0        2 
  17  chr17_43916045     AOna    T    C        0      0        2 
  17  chr17_43916045     ASom    T    C        0      0        2 
  17  chr17_43916045     HCab    T    C        0      0        2 
  17  chr17_43916045     HPrz    T    C        0      0        2 
  17  chr17_43916045     ZBoe    T    C        0      0        2 
  17  chr17_43916045     ZGre    T    C        0      0        2 
  17  chr17_43916045     ZHar    T    C        1      2        2 
  17  chr17_43916045   Sample    T    C        0      0        2 
  17  chr17_43919055     AAsi    T    C        0      0        2 
  17  chr17_43919055     AKia    T    C        1      2        2 
  17  chr17_43919055     AOna    T    C        1      2        2 
  17  chr17_43919055     ASom    T    C        0      0        2 
  17  chr17_43919055     HCab    T    C        0      0        2 
  17  chr17_43919055     HPrz    T    C        0      0        2 
  17  chr17_43919055     ZBoe    T    C        0      0        2 
  17  chr17_43919055     ZGre    T    C        0      0        2 
  17  chr17_43919055     ZHar    T    C        0      0        2 
  17  chr17_43919055   Sample    T    C        0      0        2 
  17  chr17_43920949     AAsi    G    T        0      0        2 
  17  chr17_43920949     AKia    G    T        0      0        2 
  17  chr17_43920949     AOna    G    T        0      0        2 
  17  chr17_43920949     ASom    G    T        0      0        2 
  17  chr17_43920949     HCab    G    T      0.5      1        2 
  17  chr17_43920949     HPrz    G    T        0      0        2 
  17  chr17_43920949     ZBoe    G    T        0      0        2 
  17  chr17_43920949     ZGre    G    T        0      0        2 
  17  chr17_43920949     ZHar    G    T        0      0        2 
  17  chr17_43920949   Sample    G    T        0      0        2 
  17  chr17_43923600     AAsi    G    A        0      0        2 
  17  chr17_43923600     AKia    G    A        0      0        2 
  17  chr17_43923600     AOna    G    A        0      0        2 
  17  chr17_43923600     ASom    G    A        0      0        2 
  17  chr17_43923600     HCab    G    A        0      0        2 
  17  chr17_43923600     HPrz    G    A        0      0        2 
  17  chr17_43923600     ZBoe    G    A        0      0        2 
  17  chr17_43923600     ZGre    G    A        1      2        2 
  17  chr17_43923600     ZHar    G    A        0      0        2 
  17  chr17_43923600   Sample    G    A        0      0        2 
  17  chr17_43924626     AAsi    G    C        0      0        2 
  17  chr17_43924626     AKia    G    C      0.5      1        2 
  17  chr17_43924626     AOna    G    C        1      2        2 
  17  chr17_43924626     ASom    G    C        0      0        2 
  17  chr17_43924626     HCab    G    C        0      0        2 
  17  chr17_43924626     HPrz    G    C        0      0        2 
  17  chr17_43924626     ZBoe    G    C        0      0        2 
  17  chr17_43924626     ZGre    G    C        0      0        2 
  17  chr17_43924626     ZHar    G    C        0      0        2 
  17  chr17_43924626   Sample    G    C        0      0        2 
  17  chr17_43927278     AAsi    C    T        0      0        2 
  17  chr17_43927278     AKia    C    T        0      0        2 
  17  chr17_43927278     AOna    C    T        0      0        2 
  17  chr17_43927278     ASom    C    T        0      0        2 
  17  chr17_43927278     HCab    C    T        0      0        2 
  17  chr17_43927278     HPrz    C    T        0      0        2 
  17  chr17_43927278     ZBoe    C    T        0      0        2 
  17  chr17_43927278     ZGre    C    T        0      0        2 
  17  chr17_43927278     ZHar    C    T        1      2        2 
  17  chr17_43927278   Sample    C    T        0      0        2 
  17  chr17_43930837     AAsi    C    A        0      0        2 
  17  chr17_43930837     AKia    C    A        0      0        2 
  17  chr17_43930837     AOna    C    A        0      0        2 
  17  chr17_43930837     ASom    C    A        0      0        2 
  17  chr17_43930837     HCab    C    A        0      0        2 
  17  chr17_43930837     HPrz    C    A        0      0        2 
  17  chr17_43930837     ZBoe    C    A        1      2        2 
  17  chr17_43930837     ZGre    C    A        0      0        2 
  17  chr17_43930837     ZHar    C    A        0      0        2 
  17  chr17_43930837   Sample    C    A        0      0        2 
  17  chr17_43954086     AAsi    G    C        0      0        2 
  17  chr17_43954086     AKia    G    C        0      0        2 
  17  chr17_43954086     AOna    G    C        0      0        2 
  17  chr17_43954086     ASom    G    C        0      0        2 
  17  chr17_43954086     HCab    G    C        0      0        2 
  17  chr17_43954086     HPrz    G    C        1      2        2 
  17  chr17_43954086     ZBoe    G    C        0      0        2 
  17  chr17_43954086     ZGre    G    C        0      0        2 
  17  chr17_43954086     ZHar    G    C        0      0        2 
  17  chr17_43954086   Sample    G    C        0      0        2 
  17  chr17_43972601     AAsi    T    C        0      0        2 
  17  chr17_43972601     AKia    T    C        0      0        2 
  17  chr17_43972601     AOna    T    C      0.5      1        2 
  17  chr17_43972601     ASom    T    C        0      0        2 
  17  chr17_43972601     HCab    T    C        0      0        2 
  17  chr17_43972601     HPrz    T    C        0      0        2 
  17  chr17_43972601     ZBoe    T    C        0      0        2 
  17  chr17_43972601     ZGre    T    C        1      2        2 
  17  chr17_43972601     ZHar    T    C        0      0        2 
  17  chr17_43972601   Sample    T    C        0      0        2 
  17  chr17_43979127     AAsi    T    C        0      0        2 
  17  chr17_43979127     AKia    T    C        0      0        2 
  17  chr17_43979127     AOna    T    C      0.5      1        2 
  17  chr17_43979127     ASom    T    C        0      0        2 
  17  chr17_43979127     HCab    T    C        0      0        2 
  17  chr17_43979127     HPrz    T    C        0      0        2 
  17  chr17_43979127     ZBoe    T    C        0      0        2 
  17  chr17_43979127     ZGre    T    C        0      0        2 
  17  chr17_43979127     ZHar    T    C        0      0        2 
  17  chr17_43979127   Sample    T    C        0      0        2 
  17  chr17_43981212     AAsi    T    C        0      0        2 
  17  chr17_43981212     AKia    T    C        0      0        2 
  17  chr17_43981212     AOna    T    C        0      0        2 
  17  chr17_43981212     ASom    T    C        0      0        2 
  17  chr17_43981212     HCab    T    C        0      0        2 
  17  chr17_43981212     HPrz    T    C        0      0        2 
  17  chr17_43981212     ZBoe    T    C        0      0        2 
  17  chr17_43981212     ZGre    T    C      0.5      1        2 
  17  chr17_43981212     ZHar    T    C        0      0        2 
  17  chr17_43981212   Sample    T    C        0      0        2 
  17  chr17_43983945     AAsi    A    T        0      0        2 
  17  chr17_43983945     AKia    A    T        1      2        2 
  17  chr17_43983945     AOna    A    T        1      2        2 
  17  chr17_43983945     ASom    A    T        0      0        2 
  17  chr17_43983945     HCab    A    T        0      0        2 
  17  chr17_43983945     HPrz    A    T        0      0        2 
  17  chr17_43983945     ZBoe    A    T        0      0        2 
  17  chr17_43983945     ZGre    A    T        0      0        2 
  17  chr17_43983945     ZHar    A    T        0      0        2 
  17  chr17_43983945   Sample    A    T        0      0        2 
  17  chr17_43984001     AAsi    G    A        0      0        2 
  17  chr17_43984001     AKia    G    A        0      0        2 
  17  chr17_43984001     AOna    G    A        0      0        2 
  17  chr17_43984001     ASom    G    A        0      0        2 
  17  chr17_43984001     HCab    G    A        1      2        2 
  17  chr17_43984001     HPrz    G    A        1      2        2 
  17  chr17_43984001     ZBoe    G    A        0      0        2 
  17  chr17_43984001     ZGre    G    A        0      0        2 
  17  chr17_43984001     ZHar    G    A        0      0        2 
  17  chr17_43984001   Sample    G    A        0      0        2 
  17  chr17_43995569     AAsi    A    G        0      0        2 
  17  chr17_43995569     AKia    A    G        0      0        2 
  17  chr17_43995569     AOna    A    G        0      0        2 
  17  chr17_43995569     ASom    A    G        0      0        2 
  17  chr17_43995569     HCab    A    G        0      0        2 
  17  chr17_43995569     HPrz    A    G        0      0        2 
  17  chr17_43995569     ZBoe    A    G        0      0        2 
  17  chr17_43995569     ZGre    A    G        1      2        2 
  17  chr17_43995569     ZHar    A    G        0      0        2 
  17  chr17_43995569   Sample    A    G        0      0        2 
  17  chr17_44012186     AAsi    C    T        0      0        2 
  17  chr17_44012186     AKia    C    T        0      0        2 
  17  chr17_44012186     AOna    C    T        0      0        2 
  17  chr17_44012186     ASom    C    T        0      0        2 
  17  chr17_44012186     HCab    C    T        0      0        2 
  17  chr17_44012186     HPrz    C    T        0      0        2 
  17  chr17_44012186     ZBoe    C    T        0      0        2 
  17  chr17_44012186     ZGre    C    T        0      0        2 
  17  chr17_44012186     ZHar    C    T        1      2        2 
  17  chr17_44012186   Sample    C    T        0      0        2 
  17  chr17_44015829     AAsi    C    A        0      0        2 
  17  chr17_44015829     AKia    C    A        0      0        2 
  17  chr17_44015829     AOna    C    A        0      0        2 
  17  chr17_44015829     ASom    C    A        0      0        2 
  17  chr17_44015829     HCab    C    A        1      2        2 
  17  chr17_44015829     HPrz    C    A        1      2        2 
  17  chr17_44015829     ZBoe    C    A        0      0        2 
  17  chr17_44015829     ZGre    C    A        0      0        2 
  17  chr17_44015829     ZHar    C    A        0      0        2 
  17  chr17_44015829   Sample    C    A        0      0        2 
  17  chr17_44020917     AAsi    C    G        0      0        2 
  17  chr17_44020917     AKia    C    G        0      0        2 
  17  chr17_44020917     AOna    C    G        0      0        2 
  17  chr17_44020917     ASom    C    G        0      0        2 
  17  chr17_44020917     HCab    C    G        0      0        2 
  17  chr17_44020917     HPrz    C    G        0      0        2 
  17  chr17_44020917     ZBoe    C    G        0      0        2 
  17  chr17_44020917     ZGre    C    G      0.5      1        2 
  17  chr17_44020917     ZHar    C    G        0      0        2 
  17  chr17_44020917   Sample    C    G        0      0        2 
  17  chr17_44023558     AAsi    G    A        1      2        2 
  17  chr17_44023558     AKia    G    A        0      0        2 
  17  chr17_44023558     AOna    G    A        0      0        2 
  17  chr17_44023558     ASom    G    A        0      0        2 
  17  chr17_44023558     HCab    G    A        0      0        2 
  17  chr17_44023558     HPrz    G    A        0      0        2 
  17  chr17_44023558     ZBoe    G    A        0      0        2 
  17  chr17_44023558     ZGre    G    A        0      0        2 
  17  chr17_44023558     ZHar    G    A        0      0        2 
  17  chr17_44023558   Sample    G    A        0      0        2 
  17  chr17_44023643     AAsi    G    A        0      0        2 
  17  chr17_44023643     AKia    G    A      0.5      1        2 
  17  chr17_44023643     AOna    G    A        0      0        2 
  17  chr17_44023643     ASom    G    A        0      0        2 
  17  chr17_44023643     HCab    G    A        0      0        2 
  17  chr17_44023643     HPrz    G    A        0      0        2 
  17  chr17_44023643     ZBoe    G    A        0      0        2 
  17  chr17_44023643     ZGre    G    A        0      0        2 
  17  chr17_44023643     ZHar    G    A        0      0        2 
  17  chr17_44023643   Sample    G    A        0      0        2 
  17  chr17_44029014     AAsi    G    A        0      0        2 
  17  chr17_44029014     AKia    G    A        0      0        2 
  17  chr17_44029014     AOna    G    A        0      0        2 
  17  chr17_44029014     ASom    G    A        0      0        2 
  17  chr17_44029014     HCab    G    A        0      0        2 
  17  chr17_44029014     HPrz    G    A        0      0        2 
  17  chr17_44029014     ZBoe    G    A        0      0        2 
  17  chr17_44029014     ZGre    G    A      0.5      1        2 
  17  chr17_44029014     ZHar    G    A        0      0        2 
  17  chr17_44029014   Sample    G    A        0      0        2 
  17  chr17_44029247     AAsi    A    G        0      0        2 
  17  chr17_44029247     AKia    A    G        0      0        2 
  17  chr17_44029247     AOna    A    G        0      0        2 
  17  chr17_44029247     ASom    A    G        0      0        2 
  17  chr17_44029247     HCab    A    G        0      0        2 
  17  chr17_44029247     HPrz    A    G        0      0        2 
  17  chr17_44029247     ZBoe    A    G        0      0        2 
  17  chr17_44029247     ZGre    A    G        0      0        2 
  17  chr17_44029247     ZHar    A    G      0.5      1        2 
  17  chr17_44029247   Sample    A    G        0      0        2 
  17  chr17_44033214     AAsi    C    T        0      0        2 
  17  chr17_44033214     AKia    C    T        0      0        2 
  17  chr17_44033214     AOna    C    T        0      0        2 
  17  chr17_44033214     ASom    C    T        0      0        2 
  17  chr17_44033214     HCab    C    T        0      0        2 
  17  chr17_44033214     HPrz    C    T        0      0        2 
  17  chr17_44033214     ZBoe    C    T        0      0        2 
  17  chr17_44033214     ZGre    C    T        0      0        2 
  17  chr17_44033214     ZHar    C    T      0.5      1        2 
  17  chr17_44033214   Sample    C    T        0      0        2 
  17  chr17_44043890     AAsi    A    G        0      0        2 
  17  chr17_44043890     AKia    A    G        0      0        2 
  17  chr17_44043890     AOna    A    G        0      0        2 
  17  chr17_44043890     ASom    A    G        0      0        2 
  17  chr17_44043890     HCab    A    G        1      2        2 
  17  chr17_44043890     HPrz    A    G        1      2        2 
  17  chr17_44043890     ZBoe    A    G        0      0        2 
  17  chr17_44043890     ZGre    A    G        0      0        2 
  17  chr17_44043890     ZHar    A    G        0      0        2 
  17  chr17_44043890   Sample    A    G        0      0        2 
  17  chr17_44053345     AAsi    T    G      0.5      1        2 
  17  chr17_44053345     AKia    T    G        0      0        2 
  17  chr17_44053345     AOna    T    G        0      0        2 
  17  chr17_44053345     ASom    T    G        0      0        2 
  17  chr17_44053345     HCab    T    G        0      0        2 
  17  chr17_44053345     HPrz    T    G        0      0        2 
  17  chr17_44053345     ZBoe    T    G        0      0        2 
  17  chr17_44053345     ZGre    T    G        0      0        2 
  17  chr17_44053345     ZHar    T    G        0      0        2 
  17  chr17_44053345   Sample    T    G        0      0        2 
  17  chr17_44053560     AAsi    G    C        0      0        2 
  17  chr17_44053560     AKia    G    C        0      0        2 
  17  chr17_44053560     AOna    G    C        0      0        2 
  17  chr17_44053560     ASom    G    C        0      0        2 
  17  chr17_44053560     HCab    G    C        0      0        2 
  17  chr17_44053560     HPrz    G    C        0      0        2 
  17  chr17_44053560     ZBoe    G    C        0      0        2 
  17  chr17_44053560     ZGre    G    C      0.5      1        2 
  17  chr17_44053560     ZHar    G    C        0      0        2 
  17  chr17_44053560   Sample    G    C        0      0        2 
  17  chr17_44063082     AAsi    G    T        0      0        2 
  17  chr17_44063082     AKia    G    T        0      0        2 
  17  chr17_44063082     AOna    G    T        0      0        2 
  17  chr17_44063082     ASom    G    T        0      0        2 
  17  chr17_44063082     HCab    G    T        1      2        2 
  17  chr17_44063082     HPrz    G    T        1      2        2 
  17  chr17_44063082     ZBoe    G    T        0      0        2 
  17  chr17_44063082     ZGre    G    T        0      0        2 
  17  chr17_44063082     ZHar    G    T        0      0        2 
  17  chr17_44063082   Sample    G    T        0      0        2 
  17  chr17_44078846     AAsi    T    C        0      0        2 
  17  chr17_44078846     AKia    T    C        0      0        2 
  17  chr17_44078846     AOna    T    C        0      0        2 
  17  chr17_44078846     ASom    T    C        0      0        2 
  17  chr17_44078846     HCab    T    C        1      2        2 
  17  chr17_44078846     HPrz    T    C        1      2        2 
  17  chr17_44078846     ZBoe    T    C        0      0        2 
  17  chr17_44078846     ZGre    T    C        0      0        2 
  17  chr17_44078846     ZHar    T    C        0      0        2 
  17  chr17_44078846   Sample    T    C        1      2        2 
  17  chr17_44088925     AAsi    T    C        0      0        2 
  17  chr17_44088925     AKia    T    C      0.5      1        2 
  17  chr17_44088925     AOna    T    C        0      0        2 
  17  chr17_44088925     ASom    T    C        0      0        2 
  17  chr17_44088925     HCab    T    C        0      0        2 
  17  chr17_44088925     HPrz    T    C        0      0        2 
  17  chr17_44088925     ZBoe    T    C        0      0        2 
  17  chr17_44088925     ZGre    T    C        0      0        2 
  17  chr17_44088925     ZHar    T    C        0      0        2 
  17  chr17_44088925   Sample    T    C        0      0        2 
  17  chr17_44092142     AAsi    A    G        0      0        2 
  17  chr17_44092142     AKia    A    G        0      0        2 
  17  chr17_44092142     AOna    A    G        0      0        2 
  17  chr17_44092142     ASom    A    G        0      0        2 
  17  chr17_44092142     HCab    A    G        1      2        2 
  17  chr17_44092142     HPrz    A    G        1      2        2 
  17  chr17_44092142     ZBoe    A    G        0      0        2 
  17  chr17_44092142     ZGre    A    G        0      0        2 
  17  chr17_44092142     ZHar    A    G        0      0        2 
  17  chr17_44092142   Sample    A    G        0      0        2 
  17  chr17_44094780     AAsi    G    A        0      0        2 
  17  chr17_44094780     AKia    G    A        0      0        2 
  17  chr17_44094780     AOna    G    A        1      2        2 
  17  chr17_44094780     ASom    G    A        0      0        2 
  17  chr17_44094780     HCab    G    A        0      0        2 
  17  chr17_44094780     HPrz    G    A        0      0        2 
  17  chr17_44094780     ZBoe    G    A        0      0        2 
  17  chr17_44094780     ZGre    G    A        0      0        2 
  17  chr17_44094780     ZHar    G    A        0      0        2 
  17  chr17_44094780   Sample    G    A        0      0        2 
  17  chr17_44095664     AAsi    A    G        0      0        2 
  17  chr17_44095664     AKia    A    G      0.5      1        2 
  17  chr17_44095664     AOna    A    G        0      0        2 
  17  chr17_44095664     ASom    A    G        0      0        2 
  17  chr17_44095664     HCab    A    G        0      0        2 
  17  chr17_44095664     HPrz    A    G        0      0        2 
  17  chr17_44095664     ZBoe    A    G        0      0        2 
  17  chr17_44095664     ZGre    A    G        0      0        2 
  17  chr17_44095664     ZHar    A    G        0      0        2 
  17  chr17_44095664   Sample    A    G        0      0        2 
  17  chr17_44103335     AAsi    C    G        0      0        2 
  17  chr17_44103335     AKia    C    G      0.5      1        2 
  17  chr17_44103335     AOna    C    G        0      0        2 
  17  chr17_44103335     ASom    C    G        0      0        2 
  17  chr17_44103335     HCab    C    G        0      0        2 
  17  chr17_44103335     HPrz    C    G        0      0        2 
  17  chr17_44103335     ZBoe    C    G        0      0        2 
  17  chr17_44103335     ZGre    C    G        0      0        2 
  17  chr17_44103335     ZHar    C    G        0      0        2 
  17  chr17_44103335   Sample    C    G        0      0        2 
  17  chr17_44106731     AAsi    G    A        0      0        2 
  17  chr17_44106731     AKia    G    A        0      0        2 
  17  chr17_44106731     AOna    G    A        0      0        2 
  17  chr17_44106731     ASom    G    A        0      0        2 
  17  chr17_44106731     HCab    G    A        0      0        2 
  17  chr17_44106731     HPrz    G    A        0      0        2 
  17  chr17_44106731     ZBoe    G    A        0      0        2 
  17  chr17_44106731     ZGre    G    A        0      0        2 
  17  chr17_44106731     ZHar    G    A        1      2        2 
  17  chr17_44106731   Sample    G    A        0      0        2 
  17  chr17_44110018     AAsi    C    A        0      0        2 
  17  chr17_44110018     AKia    C    A        0      0        2 
  17  chr17_44110018     AOna    C    A        0      0        2 
  17  chr17_44110018     ASom    C    A        0      0        2 
  17  chr17_44110018     HCab    C    A        0      0        2 
  17  chr17_44110018     HPrz    C    A        0      0        2 
  17  chr17_44110018     ZBoe    C    A        1      2        2 
  17  chr17_44110018     ZGre    C    A        1      2        2 
  17  chr17_44110018     ZHar    C    A        0      0        2 
  17  chr17_44110018   Sample    C    A        0      0        2 
  17  chr17_44110372     AAsi    A    G        1      2        2 
  17  chr17_44110372     AKia    A    G        0      0        2 
  17  chr17_44110372     AOna    A    G        0      0        2 
  17  chr17_44110372     ASom    A    G        1      2        2 
  17  chr17_44110372     HCab    A    G        0      0        2 
  17  chr17_44110372     HPrz    A    G        0      0        2 
  17  chr17_44110372     ZBoe    A    G        0      0        2 
  17  chr17_44110372     ZGre    A    G        0      0        2 
  17  chr17_44110372     ZHar    A    G        0      0        2 
  17  chr17_44110372   Sample    A    G        1      2        2 
  17  chr17_44113278     AAsi    A    G        0      0        2 
  17  chr17_44113278     AKia    A    G        0      0        2 
  17  chr17_44113278     AOna    A    G        0      0        2 
  17  chr17_44113278     ASom    A    G        0      0        2 
  17  chr17_44113278     HCab    A    G        1      2        2 
  17  chr17_44113278     HPrz    A    G        1      2        2 
  17  chr17_44113278     ZBoe    A    G        0      0        2 
  17  chr17_44113278     ZGre    A    G        0      0        2 
  17  chr17_44113278     ZHar    A    G        0      0        2 
  17  chr17_44113278   Sample    A    G        0      0        2 
  17  chr17_44114232     AAsi    C    A        0      0        2 
  17  chr17_44114232     AKia    C    A        0      0        2 
  17  chr17_44114232     AOna    C    A        0      0        2 
  17  chr17_44114232     ASom    C    A        0      0        2 
  17  chr17_44114232     HCab    C    A        1      2        2 
  17  chr17_44114232     HPrz    C    A        1      2        2 
  17  chr17_44114232     ZBoe    C    A        0      0        2 
  17  chr17_44114232     ZGre    C    A        0      0        2 
  17  chr17_44114232     ZHar    C    A        0      0        2 
  17  chr17_44114232   Sample    C    A        0      0        2 
  17  chr17_44114560     AAsi    C    G        0      0        2 
  17  chr17_44114560     AKia    C    G        0      0        2 
  17  chr17_44114560     AOna    C    G        0      0        2 
  17  chr17_44114560     ASom    C    G        0      0        2 
  17  chr17_44114560     HCab    C    G        0      0        2 
  17  chr17_44114560     HPrz    C    G        0      0        2 
  17  chr17_44114560     ZBoe    C    G        0      0        2 
  17  chr17_44114560     ZGre    C    G      0.5      1        2 
  17  chr17_44114560     ZHar    C    G        0      0        2 
  17  chr17_44114560   Sample    C    G        0      0        2 
  17  chr17_44136361     AAsi    C    G        0      0        2 
  17  chr17_44136361     AKia    C    G        0      0        2 
  17  chr17_44136361     AOna    C    G        0      0        2 
  17  chr17_44136361     ASom    C    G        0      0        2 
  17  chr17_44136361     HCab    C    G        1      2        2 
  17  chr17_44136361     HPrz    C    G        1      2        2 
  17  chr17_44136361     ZBoe    C    G        0      0        2 
  17  chr17_44136361     ZGre    C    G        0      0        2 
  17  chr17_44136361     ZHar    C    G        0      0        2 
  17  chr17_44136361   Sample    C    G        0      0        2 
  17  chr17_44141858     AAsi    G    T        0      0        2 
  17  chr17_44141858     AKia    G    T        0      0        2 
  17  chr17_44141858     AOna    G    T        0      0        2 
  17  chr17_44141858     ASom    G    T        0      0        2 
  17  chr17_44141858     HCab    G    T        0      0        2 
  17  chr17_44141858     HPrz    G    T        0      0        2 
  17  chr17_44141858     ZBoe    G    T        0      0        2 
  17  chr17_44141858     ZGre    G    T      0.5      1        2 
  17  chr17_44141858     ZHar    G    T        0      0        2 
  17  chr17_44141858   Sample    G    T        0      0        2 
  17  chr17_44150024     AAsi    C    T        0      0        2 
  17  chr17_44150024     AKia    C    T      0.5      1        2 
  17  chr17_44150024     AOna    C    T        0      0        2 
  17  chr17_44150024     ASom    C    T        0      0        2 
  17  chr17_44150024     HCab    C    T        0      0        2 
  17  chr17_44150024     HPrz    C    T        0      0        2 
  17  chr17_44150024     ZBoe    C    T        0      0        2 
  17  chr17_44150024     ZGre    C    T        0      0        2 
  17  chr17_44150024     ZHar    C    T        0      0        2 
  17  chr17_44150024   Sample    C    T        0      0        2 
  17  chr17_44157084     AAsi    T    C        0      0        2 
  17  chr17_44157084     AKia    T    C        0      0        2 
  17  chr17_44157084     AOna    T    C        0      0        2 
  17  chr17_44157084     ASom    T    C        0      0        2 
  17  chr17_44157084     HCab    T    C      0.5      1        2 
  17  chr17_44157084     HPrz    T    C        0      0        2 
  17  chr17_44157084     ZBoe    T    C        0      0        2 
  17  chr17_44157084     ZGre    T    C        0      0        2 
  17  chr17_44157084     ZHar    T    C        0      0        2 
  17  chr17_44157084   Sample    T    C        0      0        2 
  17  chr17_44164480     AAsi    T    C        0      0        2 
  17  chr17_44164480     AKia    T    C        0      0        2 
  17  chr17_44164480     AOna    T    C      0.5      1        2 
  17  chr17_44164480     ASom    T    C        0      0        2 
  17  chr17_44164480     HCab    T    C        0      0        2 
  17  chr17_44164480     HPrz    T    C        0      0        2 
  17  chr17_44164480     ZBoe    T    C        0      0        2 
  17  chr17_44164480     ZGre    T    C        0      0        2 
  17  chr17_44164480     ZHar    T    C        0      0        2 
  17  chr17_44164480   Sample    T    C        0      0        2 
  17  chr17_44169275     AAsi    A    T        0      0        2 
  17  chr17_44169275     AKia    A    T        0      0        2 
  17  chr17_44169275     AOna    A    T        0      0        2 
  17  chr17_44169275     ASom    A    T        0      0        2 
  17  chr17_44169275     HCab    A    T        0      0        2 
  17  chr17_44169275     HPrz    A    T        0      0        2 
  17  chr17_44169275     ZBoe    A    T        0      0        2 
  17  chr17_44169275     ZGre    A    T      0.5      1        2 
  17  chr17_44169275     ZHar    A    T        0      0        2 
  17  chr17_44169275   Sample    A    T        0      0        2 
  17  chr17_44172474     AAsi    C    T        0      0        2 
  17  chr17_44172474     AKia    C    T        0      0        2 
  17  chr17_44172474     AOna    C    T        0      0        2 
  17  chr17_44172474     ASom    C    T        0      0        2 
  17  chr17_44172474     HCab    C    T        0      0        2 
  17  chr17_44172474     HPrz    C    T        0      0        2 
  17  chr17_44172474     ZBoe    C    T      0.5      1        2 
  17  chr17_44172474     ZGre    C    T        0      0        2 
  17  chr17_44172474     ZHar    C    T        0      0        2 
  17  chr17_44172474   Sample    C    T        0      0        2 
  17  chr17_44172658     AAsi    C    G        0      0        2 
  17  chr17_44172658     AKia    C    G        0      0        2 
  17  chr17_44172658     AOna    C    G        0      0        2 
  17  chr17_44172658     ASom    C    G        0      0        2 
  17  chr17_44172658     HCab    C    G        0      0        2 
  17  chr17_44172658     HPrz    C    G        0      0        2 
  17  chr17_44172658     ZBoe    C    G        0      0        2 
  17  chr17_44172658     ZGre    C    G        1      2        2 
  17  chr17_44172658     ZHar    C    G        0      0        2 
  17  chr17_44172658   Sample    C    G        0      0        2 
  17  chr17_44179040     AAsi    A    C        1      2        2 
  17  chr17_44179040     AKia    A    C        0      0        2 
  17  chr17_44179040     AOna    A    C        0      0        2 
  17  chr17_44179040     ASom    A    C        1      2        2 
  17  chr17_44179040     HCab    A    C        1      2        2 
  17  chr17_44179040     HPrz    A    C        1      2        2 
  17  chr17_44179040     ZBoe    A    C        0      0        2 
  17  chr17_44179040     ZGre    A    C        0      0        2 
  17  chr17_44179040     ZHar    A    C        0      0        2 
  17  chr17_44179040   Sample    A    C        1      2        2 
  17  chr17_44179801     AAsi    G    T        0      0        2 
  17  chr17_44179801     AKia    G    T        0      0        2 
  17  chr17_44179801     AOna    G    T        0      0        2 
  17  chr17_44179801     ASom    G    T        0      0        2 
  17  chr17_44179801     HCab    G    T        1      2        2 
  17  chr17_44179801     HPrz    G    T        1      2        2 
  17  chr17_44179801     ZBoe    G    T        0      0        2 
  17  chr17_44179801     ZGre    G    T        0      0        2 
  17  chr17_44179801     ZHar    G    T        0      0        2 
  17  chr17_44179801   Sample    G    T        0      0        2 
  17  chr17_44188844     AAsi    G    A        0      0        2 
  17  chr17_44188844     AKia    G    A        0      0        2 
  17  chr17_44188844     AOna    G    A      0.5      1        2 
  17  chr17_44188844     ASom    G    A        0      0        2 
  17  chr17_44188844     HCab    G    A        0      0        2 
  17  chr17_44188844     HPrz    G    A        0      0        2 
  17  chr17_44188844     ZBoe    G    A        0      0        2 
  17  chr17_44188844     ZGre    G    A        0      0        2 
  17  chr17_44188844     ZHar    G    A        0      0        2 
  17  chr17_44188844   Sample    G    A        0      0        2 
  17  chr17_44200350     AAsi    A    G        0      0        2 
  17  chr17_44200350     AKia    A    G        0      0        2 
  17  chr17_44200350     AOna    A    G        0      0        2 
  17  chr17_44200350     ASom    A    G        0      0        2 
  17  chr17_44200350     HCab    A    G        0      0        2 
  17  chr17_44200350     HPrz    A    G        0      0        2 
  17  chr17_44200350     ZBoe    A    G      0.5      1        2 
  17  chr17_44200350     ZGre    A    G        1      2        2 
  17  chr17_44200350     ZHar    A    G        1      2        2 
  17  chr17_44200350   Sample    A    G        0      0        2 
  17  chr17_44207285     AAsi    A    G        1      2        2 
  17  chr17_44207285     AKia    A    G        0      0        2 
  17  chr17_44207285     AOna    A    G        0      0        2 
  17  chr17_44207285     ASom    A    G      0.5      1        2 
  17  chr17_44207285     HCab    A    G        0      0        2 
  17  chr17_44207285     HPrz    A    G        0      0        2 
  17  chr17_44207285     ZBoe    A    G        0      0        2 
  17  chr17_44207285     ZGre    A    G        0      0        2 
  17  chr17_44207285     ZHar    A    G        0      0        2 
  17  chr17_44207285   Sample    A    G        1      2        2 
  17  chr17_44209295     AAsi    G    T        0      0        2 
  17  chr17_44209295     AKia    G    T        0      0        2 
  17  chr17_44209295     AOna    G    T        0      0        2 
  17  chr17_44209295     ASom    G    T        0      0        2 
  17  chr17_44209295     HCab    G    T        0      0        2 
  17  chr17_44209295     HPrz    G    T        0      0        2 
  17  chr17_44209295     ZBoe    G    T      0.5      1        2 
  17  chr17_44209295     ZGre    G    T        0      0        2 
  17  chr17_44209295     ZHar    G    T        0      0        2 
  17  chr17_44209295   Sample    G    T        0      0        2 
  17  chr17_44217222     AAsi    G    C        0      0        2 
  17  chr17_44217222     AKia    G    C        1      2        2 
  17  chr17_44217222     AOna    G    C        1      2        2 
  17  chr17_44217222     ASom    G    C        0      0        2 
  17  chr17_44217222     HCab    G    C        0      0        2 
  17  chr17_44217222     HPrz    G    C        0      0        2 
  17  chr17_44217222     ZBoe    G    C        0      0        2 
  17  chr17_44217222     ZGre    G    C        0      0        2 
  17  chr17_44217222     ZHar    G    C        0      0        2 
  17  chr17_44217222   Sample    G    C        0      0        2 
  17  chr17_44226336     AAsi    C    T        0      0        2 
  17  chr17_44226336     AKia    C    T        1      2        2 
  17  chr17_44226336     AOna    C    T        0      0        2 
  17  chr17_44226336     ASom    C    T        0      0        2 
  17  chr17_44226336     HCab    C    T        0      0        2 
  17  chr17_44226336     HPrz    C    T        0      0        2 
  17  chr17_44226336     ZBoe    C    T        0      0        2 
  17  chr17_44226336     ZGre    C    T        0      0        2 
  17  chr17_44226336     ZHar    C    T        0      0        2 
  17  chr17_44226336   Sample    C    T        0      0        2 
  17  chr17_44228260     AAsi    C    G        0      0        2 
  17  chr17_44228260     AKia    C    G        0      0        2 
  17  chr17_44228260     AOna    C    G        0      0        2 
  17  chr17_44228260     ASom    C    G        1      2        2 
  17  chr17_44228260     HCab    C    G        0      0        2 
  17  chr17_44228260     HPrz    C    G        0      0        2 
  17  chr17_44228260     ZBoe    C    G        0      0        2 
  17  chr17_44228260     ZGre    C    G        0      0        2 
  17  chr17_44228260     ZHar    C    G        0      0        2 
  17  chr17_44228260   Sample    C    G        0      0        2 
  17  chr17_44232681     AAsi    G    A        0      0        2 
  17  chr17_44232681     AKia    G    A        0      0        2 
  17  chr17_44232681     AOna    G    A        0      0        2 
  17  chr17_44232681     ASom    G    A        0      0        2 
  17  chr17_44232681     HCab    G    A        0      0        2 
  17  chr17_44232681     HPrz    G    A        0      0        2 
  17  chr17_44232681     ZBoe    G    A        0      0        2 
  17  chr17_44232681     ZGre    G    A        0      0        2 
  17  chr17_44232681     ZHar    G    A        1      2        2 
  17  chr17_44232681   Sample    G    A        0      0        2 
  17  chr17_44243203     AAsi    A    G        0      0        2 
  17  chr17_44243203     AKia    A    G        0      0        2 
  17  chr17_44243203     AOna    A    G        0      0        2 
  17  chr17_44243203     ASom    A    G        1      2        2 
  17  chr17_44243203     HCab    A    G        0      0        2 
  17  chr17_44243203     HPrz    A    G        0      0        2 
  17  chr17_44243203     ZBoe    A    G        0      0        2 
  17  chr17_44243203     ZGre    A    G        0      0        2 
  17  chr17_44243203     ZHar    A    G        0      0        2 
  17  chr17_44243203   Sample    A    G        0      0        2 
  17  chr17_44253913     AAsi    G    A        0      0        2 
  17  chr17_44253913     AKia    G    A        0      0        2 
  17  chr17_44253913     AOna    G    A        0      0        2 
  17  chr17_44253913     ASom    G    A        0      0        2 
  17  chr17_44253913     HCab    G    A        1      2        2 
  17  chr17_44253913     HPrz    G    A        1      2        2 
  17  chr17_44253913     ZBoe    G    A        0      0        2 
  17  chr17_44253913     ZGre    G    A        0      0        2 
  17  chr17_44253913     ZHar    G    A        0      0        2 
  17  chr17_44253913   Sample    G    A        0      0        2 
  17  chr17_44266524     AAsi    A    G        0      0        2 
  17  chr17_44266524     AKia    A    G        1      2        2 
  17  chr17_44266524     AOna    A    G      0.5      1        2 
  17  chr17_44266524     ASom    A    G        0      0        2 
  17  chr17_44266524     HCab    A    G        0      0        2 
  17  chr17_44266524     HPrz    A    G        0      0        2 
  17  chr17_44266524     ZBoe    A    G        0      0        2 
  17  chr17_44266524     ZGre    A    G        0      0        2 
  17  chr17_44266524     ZHar    A    G        0      0        2 
  17  chr17_44266524   Sample    A    G        0      0        2 
  17  chr17_44266822     AAsi    G    A        0      0        2 
  17  chr17_44266822     AKia    G    A        0      0        2 
  17  chr17_44266822     AOna    G    A        0      0        2 
  17  chr17_44266822     ASom    G    A        0      0        2 
  17  chr17_44266822     HCab    G    A        1      2        2 
  17  chr17_44266822     HPrz    G    A        1      2        2 
  17  chr17_44266822     ZBoe    G    A        0      0        2 
  17  chr17_44266822     ZGre    G    A        0      0        2 
  17  chr17_44266822     ZHar    G    A        0      0        2 
  17  chr17_44266822   Sample    G    A        0      0        2 
  17  chr17_44267395     AAsi    C    T        0      0        2 
  17  chr17_44267395     AKia    C    T        0      0        2 
  17  chr17_44267395     AOna    C    T        0      0        2 
  17  chr17_44267395     ASom    C    T        0      0        2 
  17  chr17_44267395     HCab    C    T        0      0        2 
  17  chr17_44267395     HPrz    C    T        0      0        2 
  17  chr17_44267395     ZBoe    C    T        1      2        2 
  17  chr17_44267395     ZGre    C    T        0      0        2 
  17  chr17_44267395     ZHar    C    T        0      0        2 
  17  chr17_44267395   Sample    C    T        0      0        2 
  17  chr17_44274861     AAsi    G    C        0      0        2 
  17  chr17_44274861     AKia    G    C        0      0        2 
  17  chr17_44274861     AOna    G    C        0      0        2 
  17  chr17_44274861     ASom    G    C        0      0        2 
  17  chr17_44274861     HCab    G    C        0      0        2 
  17  chr17_44274861     HPrz    G    C        0      0        2 
  17  chr17_44274861     ZBoe    G    C        1      2        2 
  17  chr17_44274861     ZGre    G    C        1      2        2 
  17  chr17_44274861     ZHar    G    C        0      0        2 
  17  chr17_44274861   Sample    G    C        0      0        2 
  17  chr17_44279597     AAsi    C    T        0      0        2 
  17  chr17_44279597     AKia    C    T        0      0        2 
  17  chr17_44279597     AOna    C    T        0      0        2 
  17  chr17_44279597     ASom    C    T        0      0        2 
  17  chr17_44279597     HCab    C    T        0      0        2 
  17  chr17_44279597     HPrz    C    T        0      0        2 
  17  chr17_44279597     ZBoe    C    T        0      0        2 
  17  chr17_44279597     ZGre    C    T        0      0        2 
  17  chr17_44279597     ZHar    C    T        1      2        2 
  17  chr17_44279597   Sample    C    T        0      0        2 
  17  chr17_44285617     AAsi    C    G        0      0        2 
  17  chr17_44285617     AKia    C    G        0      0        2 
  17  chr17_44285617     AOna    C    G        0      0        2 
  17  chr17_44285617     ASom    C    G        0      0        2 
  17  chr17_44285617     HCab    C    G        0      0        2 
  17  chr17_44285617     HPrz    C    G        0      0        2 
  17  chr17_44285617     ZBoe    C    G        0      0        2 
  17  chr17_44285617     ZGre    C    G        0      0        2 
  17  chr17_44285617     ZHar    C    G        1      2        2 
  17  chr17_44285617   Sample    C    G        0      0        2 
  17  chr17_44285893     AAsi    T    G        0      0        2 
  17  chr17_44285893     AKia    T    G        1      2        2 
  17  chr17_44285893     AOna    T    G        0      0        2 
  17  chr17_44285893     ASom    T    G        0      0        2 
  17  chr17_44285893     HCab    T    G        0      0        2 
  17  chr17_44285893     HPrz    T    G        0      0        2 
  17  chr17_44285893     ZBoe    T    G        1      2        2 
  17  chr17_44285893     ZGre    T    G        1      2        2 
  17  chr17_44285893     ZHar    T    G        1      2        2 
  17  chr17_44285893   Sample    T    G        0      0        2 
  17  chr17_44304747     AAsi    A    G        0      0        2 
  17  chr17_44304747     AKia    A    G        1      2        2 
  17  chr17_44304747     AOna    A    G        0      0        2 
  17  chr17_44304747     ASom    A    G        0      0        2 
  17  chr17_44304747     HCab    A    G        0      0        2 
  17  chr17_44304747     HPrz    A    G        0      0        2 
  17  chr17_44304747     ZBoe    A    G        0      0        2 
  17  chr17_44304747     ZGre    A    G        0      0        2 
  17  chr17_44304747     ZHar    A    G        0      0        2 
  17  chr17_44304747   Sample    A    G        0      0        2 
  17  chr17_44309904     AAsi    C    T        0      0        2 
  17  chr17_44309904     AKia    C    T        0      0        2 
  17  chr17_44309904     AOna    C    T        0      0        2 
  17  chr17_44309904     ASom    C    T        0      0        2 
  17  chr17_44309904     HCab    C    T      0.5      1        2 
  17  chr17_44309904     HPrz    C    T        0      0        2 
  17  chr17_44309904     ZBoe    C    T        0      0        2 
  17  chr17_44309904     ZGre    C    T        0      0        2 
  17  chr17_44309904     ZHar    C    T        0      0        2 
  17  chr17_44309904   Sample    C    T        0      0        2 
  17  chr17_44316923     AAsi    C    T        0      0        2 
  17  chr17_44316923     AKia    C    T        1      2        2 
  17  chr17_44316923     AOna    C    T        0      0        2 
  17  chr17_44316923     ASom    C    T        0      0        2 
  17  chr17_44316923     HCab    C    T        0      0        2 
  17  chr17_44316923     HPrz    C    T        0      0        2 
  17  chr17_44316923     ZBoe    C    T        0      0        2 
  17  chr17_44316923     ZGre    C    T        0      0        2 
  17  chr17_44316923     ZHar    C    T        0      0        2 
  17  chr17_44316923   Sample    C    T        0      0        2 
  17  chr17_44319070     AAsi    T    C        0      0        2 
  17  chr17_44319070     AKia    T    C        0      0        2 
  17  chr17_44319070     AOna    T    C        0      0        2 
  17  chr17_44319070     ASom    T    C        0      0        2 
  17  chr17_44319070     HCab    T    C        0      0        2 
  17  chr17_44319070     HPrz    T    C        0      0        2 
  17  chr17_44319070     ZBoe    T    C        0      0        2 
  17  chr17_44319070     ZGre    T    C        0      0        2 
  17  chr17_44319070     ZHar    T    C        1      2        2 
  17  chr17_44319070   Sample    T    C        0      0        2 
  17  chr17_44320796     AAsi    C    T        0      0        2 
  17  chr17_44320796     AKia    C    T        1      2        2 
  17  chr17_44320796     AOna    C    T        0      0        2 
  17  chr17_44320796     ASom    C    T        0      0        2 
  17  chr17_44320796     HCab    C    T        0      0        2 
  17  chr17_44320796     HPrz    C    T        0      0        2 
  17  chr17_44320796     ZBoe    C    T        1      2        2 
  17  chr17_44320796     ZGre    C    T        1      2        2 
  17  chr17_44320796     ZHar    C    T        1      2        2 
  17  chr17_44320796   Sample    C    T        0      0        2 
  17  chr17_44321825     AAsi    G    A        0      0        2 
  17  chr17_44321825     AKia    G    A        0      0        2 
  17  chr17_44321825     AOna    G    A        0      0        2 
  17  chr17_44321825     ASom    G    A        0      0        2 
  17  chr17_44321825     HCab    G    A        1      2        2 
  17  chr17_44321825     HPrz    G    A        1      2        2 
  17  chr17_44321825     ZBoe    G    A        0      0        2 
  17  chr17_44321825     ZGre    G    A        0      0        2 
  17  chr17_44321825     ZHar    G    A        0      0        2 
  17  chr17_44321825   Sample    G    A        0      0        2 
  17  chr17_44329782     AAsi    T    C        0      0        2 
  17  chr17_44329782     AKia    T    C        0      0        2 
  17  chr17_44329782     AOna    T    C        0      0        2 
  17  chr17_44329782     ASom    T    C        0      0        2 
  17  chr17_44329782     HCab    T    C        0      0        2 
  17  chr17_44329782     HPrz    T    C        0      0        2 
  17  chr17_44329782     ZBoe    T    C      0.5      1        2 
  17  chr17_44329782     ZGre    T    C        0      0        2 
  17  chr17_44329782     ZHar    T    C        0      0        2 
  17  chr17_44329782   Sample    T    C        0      0        2 
  17  chr17_44330845     AAsi    G    A        0      0        2 
  17  chr17_44330845     AKia    G    A        0      0        2 
  17  chr17_44330845     AOna    G    A        0      0        2 
  17  chr17_44330845     ASom    G    A        0      0        2 
  17  chr17_44330845     HCab    G    A        0      0        2 
  17  chr17_44330845     HPrz    G    A        0      0        2 
  17  chr17_44330845     ZBoe    G    A        0      0        2 
  17  chr17_44330845     ZGre    G    A        1      2        2 
  17  chr17_44330845     ZHar    G    A        0      0        2 
  17  chr17_44330845   Sample    G    A        0      0        2 
  17  chr17_44339379     AAsi    T    A        0      0        2 
  17  chr17_44339379     AKia    T    A        0      0        2 
  17  chr17_44339379     AOna    T    A        0      0        2 
  17  chr17_44339379     ASom    T    A        0      0        2 
  17  chr17_44339379     HCab    T    A        0      0        2 
  17  chr17_44339379     HPrz    T    A        0      0        2 
  17  chr17_44339379     ZBoe    T    A        0      0        2 
  17  chr17_44339379     ZGre    T    A      0.5      1        2 
  17  chr17_44339379     ZHar    T    A        0      0        2 
  17  chr17_44339379   Sample    T    A        0      0        2 
  17  chr17_44346883     AAsi    C    G        0      0        2 
  17  chr17_44346883     AKia    C    G        0      0        2 
  17  chr17_44346883     AOna    C    G        0      0        2 
  17  chr17_44346883     ASom    C    G        0      0        2 
  17  chr17_44346883     HCab    C    G        1      2        2 
  17  chr17_44346883     HPrz    C    G        1      2        2 
  17  chr17_44346883     ZBoe    C    G        0      0        2 
  17  chr17_44346883     ZGre    C    G        0      0        2 
  17  chr17_44346883     ZHar    C    G        0      0        2 
  17  chr17_44346883   Sample    C    G        0      0        2 
  17  chr17_44353358     AAsi    A    C        0      0        2 
  17  chr17_44353358     AKia    A    C        0      0        2 
  17  chr17_44353358     AOna    A    C        0      0        2 
  17  chr17_44353358     ASom    A    C        0      0        2 
  17  chr17_44353358     HCab    A    C        0      0        2 
  17  chr17_44353358     HPrz    A    C        0      0        2 
  17  chr17_44353358     ZBoe    A    C        1      2        2 
  17  chr17_44353358     ZGre    A    C        0      0        2 
  17  chr17_44353358     ZHar    A    C        0      0        2 
  17  chr17_44353358   Sample    A    C        0      0        2 
  17  chr17_44376866     AAsi    T    C        0      0        2 
  17  chr17_44376866     AKia    T    C        0      0        2 
  17  chr17_44376866     AOna    T    C        0      0        2 
  17  chr17_44376866     ASom    T    C        0      0        2 
  17  chr17_44376866     HCab    T    C        0      0        2 
  17  chr17_44376866     HPrz    T    C        0      0        2 
  17  chr17_44376866     ZBoe    T    C        0      0        2 
  17  chr17_44376866     ZGre    T    C      0.5      1        2 
  17  chr17_44376866     ZHar    T    C        0      0        2 
  17  chr17_44376866   Sample    T    C        0      0        2 
  17  chr17_44394920     AAsi    A    G        0      0        2 
  17  chr17_44394920     AKia    A    G        0      0        2 
  17  chr17_44394920     AOna    A    G        1      2        2 
  17  chr17_44394920     ASom    A    G        0      0        2 
  17  chr17_44394920     HCab    A    G        0      0        2 
  17  chr17_44394920     HPrz    A    G        0      0        2 
  17  chr17_44394920     ZBoe    A    G        0      0        2 
  17  chr17_44394920     ZGre    A    G        0      0        2 
  17  chr17_44394920     ZHar    A    G        0      0        2 
  17  chr17_44394920   Sample    A    G        0      0        2 
  17  chr17_44399358     AAsi    A    G        0      0        2 
  17  chr17_44399358     AKia    A    G        0      0        2 
  17  chr17_44399358     AOna    A    G        0      0        2 
  17  chr17_44399358     ASom    A    G        0      0        2 
  17  chr17_44399358     HCab    A    G        1      2        2 
  17  chr17_44399358     HPrz    A    G        1      2        2 
  17  chr17_44399358     ZBoe    A    G        0      0        2 
  17  chr17_44399358     ZGre    A    G        0      0        2 
  17  chr17_44399358     ZHar    A    G        0      0        2 
  17  chr17_44399358   Sample    A    G        0      0        2 
  17  chr17_44407637     AAsi    C    A        0      0        2 
  17  chr17_44407637     AKia    C    A        0      0        2 
  17  chr17_44407637     AOna    C    A        0      0        2 
  17  chr17_44407637     ASom    C    A        0      0        2 
  17  chr17_44407637     HCab    C    A      0.5      1        2 
  17  chr17_44407637     HPrz    C    A        1      2        2 
  17  chr17_44407637     ZBoe    C    A        0      0        2 
  17  chr17_44407637     ZGre    C    A        0      0        2 
  17  chr17_44407637     ZHar    C    A        0      0        2 
  17  chr17_44407637   Sample    C    A        0      0        2 
  17  chr17_44409107     AAsi    C    T        0      0        2 
  17  chr17_44409107     AKia    C    T        0      0        2 
  17  chr17_44409107     AOna    C    T      0.5      1        2 
  17  chr17_44409107     ASom    C    T        0      0        2 
  17  chr17_44409107     HCab    C    T        0      0        2 
  17  chr17_44409107     HPrz    C    T        0      0        2 
  17  chr17_44409107     ZBoe    C    T        0      0        2 
  17  chr17_44409107     ZGre    C    T        0      0        2 
  17  chr17_44409107     ZHar    C    T        0      0        2 
  17  chr17_44409107   Sample    C    T        0      0        2 
  17  chr17_44416962     AAsi    T    C        0      0        2 
  17  chr17_44416962     AKia    T    C        0      0        2 
  17  chr17_44416962     AOna    T    C        0      0        2 
  17  chr17_44416962     ASom    T    C        0      0        2 
  17  chr17_44416962     HCab    T    C        0      0        2 
  17  chr17_44416962     HPrz    T    C        0      0        2 
  17  chr17_44416962     ZBoe    T    C        0      0        2 
  17  chr17_44416962     ZGre    T    C        0      0        2 
  17  chr17_44416962     ZHar    T    C      0.5      1        2 
  17  chr17_44416962   Sample    T    C        0      0        2 
  17  chr17_44417872     AAsi    C    T        0      0        2 
  17  chr17_44417872     AKia    C    T      0.5      1        2 
  17  chr17_44417872     AOna    C    T        0      0        2 
  17  chr17_44417872     ASom    C    T        0      0        2 
  17  chr17_44417872     HCab    C    T        0      0        2 
  17  chr17_44417872     HPrz    C    T        0      0        2 
  17  chr17_44417872     ZBoe    C    T        0      0        2 
  17  chr17_44417872     ZGre    C    T        0      0        2 
  17  chr17_44417872     ZHar    C    T        0      0        2 
  17  chr17_44417872   Sample    C    T        0      0        2 
  17  chr17_44418362     AAsi    C    G        0      0        2 
  17  chr17_44418362     AKia    C    G        0      0        2 
  17  chr17_44418362     AOna    C    G        0      0        2 
  17  chr17_44418362     ASom    C    G        0      0        2 
  17  chr17_44418362     HCab    C    G        1      2        2 
  17  chr17_44418362     HPrz    C    G        1      2        2 
  17  chr17_44418362     ZBoe    C    G        0      0        2 
  17  chr17_44418362     ZGre    C    G        0      0        2 
  17  chr17_44418362     ZHar    C    G        0      0        2 
  17  chr17_44418362   Sample    C    G        0      0        2 
  17  chr17_44426401     AAsi    A    G        1      2        2 
  17  chr17_44426401     AKia    A    G        0      0        2 
  17  chr17_44426401     AOna    A    G        1      2        2 
  17  chr17_44426401     ASom    A    G        0      0        2 
  17  chr17_44426401     HCab    A    G        0      0        2 
  17  chr17_44426401     HPrz    A    G        0      0        2 
  17  chr17_44426401     ZBoe    A    G        0      0        2 
  17  chr17_44426401     ZGre    A    G        0      0        2 
  17  chr17_44426401     ZHar    A    G        0      0        2 
  17  chr17_44426401   Sample    A    G        1      2        2 
  17  chr17_44458279     AAsi    A    C        0      0        2 
  17  chr17_44458279     AKia    A    C        0      0        2 
  17  chr17_44458279     AOna    A    C        0      0        2 
  17  chr17_44458279     ASom    A    C        0      0        2 
  17  chr17_44458279     HCab    A    C        0      0        2 
  17  chr17_44458279     HPrz    A    C        0      0        2 
  17  chr17_44458279     ZBoe    A    C        0      0        2 
  17  chr17_44458279     ZGre    A    C        1      2        2 
  17  chr17_44458279     ZHar    A    C        0      0        2 
  17  chr17_44458279   Sample    A    C        0      0        2 
  17  chr17_44463742     AAsi    G    A        0      0        2 
  17  chr17_44463742     AKia    G    A        0      0        2 
  17  chr17_44463742     AOna    G    A        0      0        2 
  17  chr17_44463742     ASom    G    A        0      0        2 
  17  chr17_44463742     HCab    G    A        1      2        2 
  17  chr17_44463742     HPrz    G    A        1      2        2 
  17  chr17_44463742     ZBoe    G    A        0      0        2 
  17  chr17_44463742     ZGre    G    A        0      0        2 
  17  chr17_44463742     ZHar    G    A        0      0        2 
  17  chr17_44463742   Sample    G    A        0      0        2 
  17  chr17_44465773     AAsi    G    A        1      2        2 
  17  chr17_44465773     AKia    G    A        0      0        2 
  17  chr17_44465773     AOna    G    A        0      0        2 
  17  chr17_44465773     ASom    G    A        1      2        2 
  17  chr17_44465773     HCab    G    A        0      0        2 
  17  chr17_44465773     HPrz    G    A        0      0        2 
  17  chr17_44465773     ZBoe    G    A        0      0        2 
  17  chr17_44465773     ZGre    G    A        0      0        2 
  17  chr17_44465773     ZHar    G    A        0      0        2 
  17  chr17_44465773   Sample    G    A        1      2        2 
  17  chr17_44470344     AAsi    C    T        0      0        2 
  17  chr17_44470344     AKia    C    T        0      0        2 
  17  chr17_44470344     AOna    C    T      0.5      1        2 
  17  chr17_44470344     ASom    C    T        0      0        2 
  17  chr17_44470344     HCab    C    T        0      0        2 
  17  chr17_44470344     HPrz    C    T        0      0        2 
  17  chr17_44470344     ZBoe    C    T        0      0        2 
  17  chr17_44470344     ZGre    C    T        0      0        2 
  17  chr17_44470344     ZHar    C    T        0      0        2 
  17  chr17_44470344   Sample    C    T        0      0        2 
  17  chr17_44471191     AAsi    C    T        0      0        2 
  17  chr17_44471191     AKia    C    T        0      0        2 
  17  chr17_44471191     AOna    C    T        0      0        2 
  17  chr17_44471191     ASom    C    T        0      0        2 
  17  chr17_44471191     HCab    C    T        0      0        2 
  17  chr17_44471191     HPrz    C    T        0      0        2 
  17  chr17_44471191     ZBoe    C    T      0.5      1        2 
  17  chr17_44471191     ZGre    C    T        0      0        2 
  17  chr17_44471191     ZHar    C    T        0      0        2 
  17  chr17_44471191   Sample    C    T        0      0        2 
  17  chr17_44474737     AAsi    C    A        0      0        2 
  17  chr17_44474737     AKia    C    A        0      0        2 
  17  chr17_44474737     AOna    C    A      0.5      1        2 
  17  chr17_44474737     ASom    C    A        0      0        2 
  17  chr17_44474737     HCab    C    A        0      0        2 
  17  chr17_44474737     HPrz    C    A        0      0        2 
  17  chr17_44474737     ZBoe    C    A        0      0        2 
  17  chr17_44474737     ZGre    C    A        0      0        2 
  17  chr17_44474737     ZHar    C    A        0      0        2 
  17  chr17_44474737   Sample    C    A        0      0        2 
  17  chr17_44483008     AAsi    T    C        0      0        2 
  17  chr17_44483008     AKia    T    C        0      0        2 
  17  chr17_44483008     AOna    T    C      0.5      1        2 
  17  chr17_44483008     ASom    T    C        0      0        2 
  17  chr17_44483008     HCab    T    C        0      0        2 
  17  chr17_44483008     HPrz    T    C        0      0        2 
  17  chr17_44483008     ZBoe    T    C        0      0        2 
  17  chr17_44483008     ZGre    T    C        0      0        2 
  17  chr17_44483008     ZHar    T    C        0      0        2 
  17  chr17_44483008   Sample    T    C        0      0        2 
  17  chr17_44484960     AAsi    C    G        0      0        2 
  17  chr17_44484960     AKia    C    G        0      0        2 
  17  chr17_44484960     AOna    C    G        0      0        2 
  17  chr17_44484960     ASom    C    G        0      0        2 
  17  chr17_44484960     HCab    C    G        1      2        2 
  17  chr17_44484960     HPrz    C    G        1      2        2 
  17  chr17_44484960     ZBoe    C    G        0      0        2 
  17  chr17_44484960     ZGre    C    G        0      0        2 
  17  chr17_44484960     ZHar    C    G        0      0        2 
  17  chr17_44484960   Sample    C    G        0      0        2 
  17  chr17_44491432     AAsi    A    G        0      0        2 
  17  chr17_44491432     AKia    A    G        0      0        2 
  17  chr17_44491432     AOna    A    G      0.5      1        2 
  17  chr17_44491432     ASom    A    G        0      0        2 
  17  chr17_44491432     HCab    A    G        0      0        2 
  17  chr17_44491432     HPrz    A    G        0      0        2 
  17  chr17_44491432     ZBoe    A    G        0      0        2 
  17  chr17_44491432     ZGre    A    G        0      0        2 
  17  chr17_44491432     ZHar    A    G        0      0        2 
  17  chr17_44491432   Sample    A    G        0      0        2 
  17  chr17_44494838     AAsi    G    A        0      0        2 
  17  chr17_44494838     AKia    G    A        0      0        2 
  17  chr17_44494838     AOna    G    A        0      0        2 
  17  chr17_44494838     ASom    G    A        0      0        2 
  17  chr17_44494838     HCab    G    A        0      0        2 
  17  chr17_44494838     HPrz    G    A        0      0        2 
  17  chr17_44494838     ZBoe    G    A        0      0        2 
  17  chr17_44494838     ZGre    G    A        1      2        2 
  17  chr17_44494838     ZHar    G    A        0      0        2 
  17  chr17_44494838   Sample    G    A        0      0        2 
  17  chr17_44523832     AAsi    T    C        0      0        2 
  17  chr17_44523832     AKia    T    C        0      0        2 
  17  chr17_44523832     AOna    T    C        0      0        2 
  17  chr17_44523832     ASom    T    C        0      0        2 
  17  chr17_44523832     HCab    T    C        1      2        2 
  17  chr17_44523832     HPrz    T    C        1      2        2 
  17  chr17_44523832     ZBoe    T    C        0      0        2 
  17  chr17_44523832     ZGre    T    C        0      0        2 
  17  chr17_44523832     ZHar    T    C        0      0        2 
  17  chr17_44523832   Sample    T    C        0      0        2 
  17  chr17_44533064     AAsi    G    A        0      0        2 
  17  chr17_44533064     AKia    G    A        0      0        2 
  17  chr17_44533064     AOna    G    A        0      0        2 
  17  chr17_44533064     ASom    G    A        0      0        2 
  17  chr17_44533064     HCab    G    A        0      0        2 
  17  chr17_44533064     HPrz    G    A        0      0        2 
  17  chr17_44533064     ZBoe    G    A      0.5      1        2 
  17  chr17_44533064     ZGre    G    A        0      0        2 
  17  chr17_44533064     ZHar    G    A        0      0        2 
  17  chr17_44533064   Sample    G    A        0      0        2 
  17  chr17_44535449     AAsi    T    C        0      0        2 
  17  chr17_44535449     AKia    T    C        0      0        2 
  17  chr17_44535449     AOna    T    C        0      0        2 
  17  chr17_44535449     ASom    T    C        0      0        2 
  17  chr17_44535449     HCab    T    C        1      2        2 
  17  chr17_44535449     HPrz    T    C        1      2        2 
  17  chr17_44535449     ZBoe    T    C        0      0        2 
  17  chr17_44535449     ZGre    T    C        0      0        2 
  17  chr17_44535449     ZHar    T    C        0      0        2 
  17  chr17_44535449   Sample    T    C        0      0        2 
  17  chr17_44540692     AAsi    C    T        0      0        2 
  17  chr17_44540692     AKia    C    T        0      0        2 
  17  chr17_44540692     AOna    C    T        0      0        2 
  17  chr17_44540692     ASom    C    T        0      0        2 
  17  chr17_44540692     HCab    C    T        1      2        2 
  17  chr17_44540692     HPrz    C    T        1      2        2 
  17  chr17_44540692     ZBoe    C    T        0      0        2 
  17  chr17_44540692     ZGre    C    T        0      0        2 
  17  chr17_44540692     ZHar    C    T        0      0        2 
  17  chr17_44540692   Sample    C    T        0      0        2 
  17  chr17_44546473     AAsi    T    A        0      0        2 
  17  chr17_44546473     AKia    T    A        0      0        2 
  17  chr17_44546473     AOna    T    A      0.5      1        2 
  17  chr17_44546473     ASom    T    A        0      0        2 
  17  chr17_44546473     HCab    T    A        0      0        2 
  17  chr17_44546473     HPrz    T    A        0      0        2 
  17  chr17_44546473     ZBoe    T    A        0      0        2 
  17  chr17_44546473     ZGre    T    A        0      0        2 
  17  chr17_44546473     ZHar    T    A        0      0        2 
  17  chr17_44546473   Sample    T    A        0      0        2 
  17  chr17_44555967     AAsi    T    C        0      0        2 
  17  chr17_44555967     AKia    T    C        0      0        2 
  17  chr17_44555967     AOna    T    C        0      0        2 
  17  chr17_44555967     ASom    T    C        0      0        2 
  17  chr17_44555967     HCab    T    C        0      0        2 
  17  chr17_44555967     HPrz    T    C        0      0        2 
  17  chr17_44555967     ZBoe    T    C      0.5      1        2 
  17  chr17_44555967     ZGre    T    C        0      0        2 
  17  chr17_44555967     ZHar    T    C        0      0        2 
  17  chr17_44555967   Sample    T    C        0      0        2 
  17  chr17_44568822     AAsi    A    G        0      0        2 
  17  chr17_44568822     AKia    A    G        0      0        2 
  17  chr17_44568822     AOna    A    G        0      0        2 
  17  chr17_44568822     ASom    A    G        0      0        2 
  17  chr17_44568822     HCab    A    G        0      0        2 
  17  chr17_44568822     HPrz    A    G        0      0        2 
  17  chr17_44568822     ZBoe    A    G      0.5      1        2 
  17  chr17_44568822     ZGre    A    G        0      0        2 
  17  chr17_44568822     ZHar    A    G        0      0        2 
  17  chr17_44568822   Sample    A    G        0      0        2 
  17  chr17_44577898     AAsi    A    C        0      0        2 
  17  chr17_44577898     AKia    A    C        0      0        2 
  17  chr17_44577898     AOna    A    C        0      0        2 
  17  chr17_44577898     ASom    A    C        0      0        2 
  17  chr17_44577898     HCab    A    C        0      0        2 
  17  chr17_44577898     HPrz    A    C        0      0        2 
  17  chr17_44577898     ZBoe    A    C      0.5      1        2 
  17  chr17_44577898     ZGre    A    C        0      0        2 
  17  chr17_44577898     ZHar    A    C        0      0        2 
  17  chr17_44577898   Sample    A    C        0      0        2 
  17  chr17_44579377     AAsi    C    T        0      0        2 
  17  chr17_44579377     AKia    C    T        0      0        2 
  17  chr17_44579377     AOna    C    T        0      0        2 
  17  chr17_44579377     ASom    C    T        0      0        2 
  17  chr17_44579377     HCab    C    T        0      0        2 
  17  chr17_44579377     HPrz    C    T        0      0        2 
  17  chr17_44579377     ZBoe    C    T        0      0        2 
  17  chr17_44579377     ZGre    C    T        0      0        2 
  17  chr17_44579377     ZHar    C    T        1      2        2 
  17  chr17_44579377   Sample    C    T        0      0        2 
  17  chr17_44586096     AAsi    A    G        0      0        2 
  17  chr17_44586096     AKia    A    G      0.5      1        2 
  17  chr17_44586096     AOna    A    G        0      0        2 
  17  chr17_44586096     ASom    A    G        0      0        2 
  17  chr17_44586096     HCab    A    G        0      0        2 
  17  chr17_44586096     HPrz    A    G        0      0        2 
  17  chr17_44586096     ZBoe    A    G        0      0        2 
  17  chr17_44586096     ZGre    A    G        0      0        2 
  17  chr17_44586096     ZHar    A    G        0      0        2 
  17  chr17_44586096   Sample    A    G        0      0        2 
  17  chr17_44586853     AAsi    A    G        0      0        2 
  17  chr17_44586853     AKia    A    G        0      0        2 
  17  chr17_44586853     AOna    A    G        0      0        2 
  17  chr17_44586853     ASom    A    G        0      0        2 
  17  chr17_44586853     HCab    A    G        0      0        2 
  17  chr17_44586853     HPrz    A    G        0      0        2 
  17  chr17_44586853     ZBoe    A    G      0.5      1        2 
  17  chr17_44586853     ZGre    A    G        0      0        2 
  17  chr17_44586853     ZHar    A    G        0      0        2 
  17  chr17_44586853   Sample    A    G        0      0        2 
  17  chr17_44603972     AAsi    T    C        0      0        2 
  17  chr17_44603972     AKia    T    C        0      0        2 
  17  chr17_44603972     AOna    T    C        0      0        2 
  17  chr17_44603972     ASom    T    C        1      2        2 
  17  chr17_44603972     HCab    T    C        0      0        2 
  17  chr17_44603972     HPrz    T    C        0      0        2 
  17  chr17_44603972     ZBoe    T    C        0      0        2 
  17  chr17_44603972     ZGre    T    C        0      0        2 
  17  chr17_44603972     ZHar    T    C        0      0        2 
  17  chr17_44603972   Sample    T    C        0      0        2 
  17  chr17_44604075     AAsi    C    G        0      0        2 
  17  chr17_44604075     AKia    C    G        0      0        2 
  17  chr17_44604075     AOna    C    G        0      0        2 
  17  chr17_44604075     ASom    C    G        0      0        2 
  17  chr17_44604075     HCab    C    G        0      0        2 
  17  chr17_44604075     HPrz    C    G        0      0        2 
  17  chr17_44604075     ZBoe    C    G        0      0        2 
  17  chr17_44604075     ZGre    C    G        1      2        2 
  17  chr17_44604075     ZHar    C    G        0      0        2 
  17  chr17_44604075   Sample    C    G        0      0        2 
  17  chr17_44615054     AAsi    C    T        0      0        2 
  17  chr17_44615054     AKia    C    T        0      0        2 
  17  chr17_44615054     AOna    C    T        0      0        2 
  17  chr17_44615054     ASom    C    T        0      0        2 
  17  chr17_44615054     HCab    C    T        0      0        2 
  17  chr17_44615054     HPrz    C    T        0      0        2 
  17  chr17_44615054     ZBoe    C    T        0      0        2 
  17  chr17_44615054     ZGre    C    T        0      0        2 
  17  chr17_44615054     ZHar    C    T        1      2        2 
  17  chr17_44615054   Sample    C    T        0      0        2 
  17  chr17_44633883     AAsi    G    C        0      0        2 
  17  chr17_44633883     AKia    G    C        0      0        2 
  17  chr17_44633883     AOna    G    C        0      0        2 
  17  chr17_44633883     ASom    G    C        0      0        2 
  17  chr17_44633883     HCab    G    C        0      0        2 
  17  chr17_44633883     HPrz    G    C        0      0        2 
  17  chr17_44633883     ZBoe    G    C        0      0        2 
  17  chr17_44633883     ZGre    G    C        0      0        2 
  17  chr17_44633883     ZHar    G    C      0.5      1        2 
  17  chr17_44633883   Sample    G    C        0      0        2 
  17  chr17_44634885     AAsi    A    G        0      0        2 
  17  chr17_44634885     AKia    A    G        0      0        2 
  17  chr17_44634885     AOna    A    G        0      0        2 
  17  chr17_44634885     ASom    A    G        0      0        2 
  17  chr17_44634885     HCab    A    G        0      0        2 
  17  chr17_44634885     HPrz    A    G        0      0        2 
  17  chr17_44634885     ZBoe    A    G        0      0        2 
  17  chr17_44634885     ZGre    A    G        0      0        2 
  17  chr17_44634885     ZHar    A    G      0.5      1        2 
  17  chr17_44634885   Sample    A    G        0      0        2 
  17  chr17_44641575     AAsi    T    C        0      0        2 
  17  chr17_44641575     AKia    T    C        0      0        2 
  17  chr17_44641575     AOna    T    C        0      0        2 
  17  chr17_44641575     ASom    T    C        0      0        2 
  17  chr17_44641575     HCab    T    C        0      0        2 
  17  chr17_44641575     HPrz    T    C        0      0        2 
  17  chr17_44641575     ZBoe    T    C        0      0        2 
  17  chr17_44641575     ZGre    T    C        0      0        2 
  17  chr17_44641575     ZHar    T    C        1      2        2 
  17  chr17_44641575   Sample    T    C        0      0        2 
  17  chr17_44641954     AAsi    T    C        0      0        2 
  17  chr17_44641954     AKia    T    C        0      0        2 
  17  chr17_44641954     AOna    T    C        0      0        2 
  17  chr17_44641954     ASom    T    C        0      0        2 
  17  chr17_44641954     HCab    T    C        1      2        2 
  17  chr17_44641954     HPrz    T    C        1      2        2 
  17  chr17_44641954     ZBoe    T    C        0      0        2 
  17  chr17_44641954     ZGre    T    C        0      0        2 
  17  chr17_44641954     ZHar    T    C        0      0        2 
  17  chr17_44641954   Sample    T    C        0      0        2 
  17  chr17_44647554     AAsi    T    G        0      0        2 
  17  chr17_44647554     AKia    T    G      0.5      1        2 
  17  chr17_44647554     AOna    T    G        0      0        2 
  17  chr17_44647554     ASom    T    G        0      0        2 
  17  chr17_44647554     HCab    T    G        0      0        2 
  17  chr17_44647554     HPrz    T    G        0      0        2 
  17  chr17_44647554     ZBoe    T    G        0      0        2 
  17  chr17_44647554     ZGre    T    G        0      0        2 
  17  chr17_44647554     ZHar    T    G        0      0        2 
  17  chr17_44647554   Sample    T    G        0      0        2 
  17  chr17_44647813     AAsi    G    T        0      0        2 
  17  chr17_44647813     AKia    G    T        0      0        2 
  17  chr17_44647813     AOna    G    T        0      0        2 
  17  chr17_44647813     ASom    G    T        0      0        2 
  17  chr17_44647813     HCab    G    T        1      2        2 
  17  chr17_44647813     HPrz    G    T        1      2        2 
  17  chr17_44647813     ZBoe    G    T        0      0        2 
  17  chr17_44647813     ZGre    G    T        0      0        2 
  17  chr17_44647813     ZHar    G    T        0      0        2 
  17  chr17_44647813   Sample    G    T        0      0        2 
  17  chr17_44655258     AAsi    T    C        0      0        2 
  17  chr17_44655258     AKia    T    C        0      0        2 
  17  chr17_44655258     AOna    T    C        0      0        2 
  17  chr17_44655258     ASom    T    C        0      0        2 
  17  chr17_44655258     HCab    T    C        0      0        2 
  17  chr17_44655258     HPrz    T    C        0      0        2 
  17  chr17_44655258     ZBoe    T    C        0      0        2 
  17  chr17_44655258     ZGre    T    C        0      0        2 
  17  chr17_44655258     ZHar    T    C        1      2        2 
  17  chr17_44655258   Sample    T    C        0      0        2 
  17  chr17_44658417     AAsi    A    T        0      0        2 
  17  chr17_44658417     AKia    A    T        0      0        2 
  17  chr17_44658417     AOna    A    T        0      0        2 
  17  chr17_44658417     ASom    A    T        0      0        2 
  17  chr17_44658417     HCab    A    T        0      0        2 
  17  chr17_44658417     HPrz    A    T        0      0        2 
  17  chr17_44658417     ZBoe    A    T        0      0        2 
  17  chr17_44658417     ZGre    A    T        0      0        2 
  17  chr17_44658417     ZHar    A    T      0.5      1        2 
  17  chr17_44658417   Sample    A    T        0      0        2 
  17  chr17_44664653     AAsi    T    G        0      0        2 
  17  chr17_44664653     AKia    T    G        0      0        2 
  17  chr17_44664653     AOna    T    G        1      2        2 
  17  chr17_44664653     ASom    T    G        0      0        2 
  17  chr17_44664653     HCab    T    G        0      0        2 
  17  chr17_44664653     HPrz    T    G        0      0        2 
  17  chr17_44664653     ZBoe    T    G        0      0        2 
  17  chr17_44664653     ZGre    T    G        0      0        2 
  17  chr17_44664653     ZHar    T    G        0      0        2 
  17  chr17_44664653   Sample    T    G        0      0        2 
  17  chr17_44688576     AAsi    G    C        0      0        2 
  17  chr17_44688576     AKia    G    C        0      0        2 
  17  chr17_44688576     AOna    G    C      0.5      1        2 
  17  chr17_44688576     ASom    G    C        0      0        2 
  17  chr17_44688576     HCab    G    C        0      0        2 
  17  chr17_44688576     HPrz    G    C        0      0        2 
  17  chr17_44688576     ZBoe    G    C        0      0        2 
  17  chr17_44688576     ZGre    G    C        0      0        2 
  17  chr17_44688576     ZHar    G    C        0      0        2 
  17  chr17_44688576   Sample    G    C        0      0        2 
  17  chr17_44694935     AAsi    T    G        0      0        2 
  17  chr17_44694935     AKia    T    G        0      0        2 
  17  chr17_44694935     AOna    T    G        0      0        2 
  17  chr17_44694935     ASom    T    G        0      0        2 
  17  chr17_44694935     HCab    T    G      0.5      1        2 
  17  chr17_44694935     HPrz    T    G        0      0        2 
  17  chr17_44694935     ZBoe    T    G        0      0        2 
  17  chr17_44694935     ZGre    T    G        0      0        2 
  17  chr17_44694935     ZHar    T    G        0      0        2 
  17  chr17_44694935   Sample    T    G        0      0        2 
  17  chr17_44698234     AAsi    T    C        0      0        2 
  17  chr17_44698234     AKia    T    C        1      2        2 
  17  chr17_44698234     AOna    T    C        0      0        2 
  17  chr17_44698234     ASom    T    C        0      0        2 
  17  chr17_44698234     HCab    T    C        0      0        2 
  17  chr17_44698234     HPrz    T    C        0      0        2 
  17  chr17_44698234     ZBoe    T    C        0      0        2 
  17  chr17_44698234     ZGre    T    C        0      0        2 
  17  chr17_44698234     ZHar    T    C        0      0        2 
  17  chr17_44698234   Sample    T    C        0      0        2 
  17  chr17_44700145     AAsi    C    T        1      2        2 
  17  chr17_44700145     AKia    C    T        0      0        2 
  17  chr17_44700145     AOna    C    T        0      0        2 
  17  chr17_44700145     ASom    C    T        1      2        2 
  17  chr17_44700145     HCab    C    T        0      0        2 
  17  chr17_44700145     HPrz    C    T        0      0        2 
  17  chr17_44700145     ZBoe    C    T        0      0        2 
  17  chr17_44700145     ZGre    C    T        0      0        2 
  17  chr17_44700145     ZHar    C    T        0      0        2 
  17  chr17_44700145   Sample    C    T        1      2        2 
  17  chr17_44707530     AAsi    A    C        0      0        2 
  17  chr17_44707530     AKia    A    C        0      0        2 
  17  chr17_44707530     AOna    A    C        0      0        2 
  17  chr17_44707530     ASom    A    C        0      0        2 
  17  chr17_44707530     HCab    A    C        0      0        2 
  17  chr17_44707530     HPrz    A    C        0      0        2 
  17  chr17_44707530     ZBoe    A    C        1      2        2 
  17  chr17_44707530     ZGre    A    C        0      0        2 
  17  chr17_44707530     ZHar    A    C        0      0        2 
  17  chr17_44707530   Sample    A    C        0      0        2 
  17  chr17_44714689     AAsi    G    A        0      0        2 
  17  chr17_44714689     AKia    G    A        0      0        2 
  17  chr17_44714689     AOna    G    A        0      0        2 
  17  chr17_44714689     ASom    G    A        0      0        2 
  17  chr17_44714689     HCab    G    A        0      0        2 
  17  chr17_44714689     HPrz    G    A        0      0        2 
  17  chr17_44714689     ZBoe    G    A        1      2        2 
  17  chr17_44714689     ZGre    G    A        0      0        2 
  17  chr17_44714689     ZHar    G    A        1      2        2 
  17  chr17_44714689   Sample    G    A        0      0        2 
  17  chr17_44730159     AAsi    T    G        0      0        2 
  17  chr17_44730159     AKia    T    G        0      0        2 
  17  chr17_44730159     AOna    T    G      0.5      1        2 
  17  chr17_44730159     ASom    T    G        0      0        2 
  17  chr17_44730159     HCab    T    G        0      0        2 
  17  chr17_44730159     HPrz    T    G        0      0        2 
  17  chr17_44730159     ZBoe    T    G        0      0        2 
  17  chr17_44730159     ZGre    T    G        0      0        2 
  17  chr17_44730159     ZHar    T    G        0      0        2 
  17  chr17_44730159   Sample    T    G        0      0        2 
  17  chr17_44730293     AAsi    G    A        0      0        2 
  17  chr17_44730293     AKia    G    A        0      0        2 
  17  chr17_44730293     AOna    G    A        0      0        2 
  17  chr17_44730293     ASom    G    A        0      0        2 
  17  chr17_44730293     HCab    G    A        0      0        2 
  17  chr17_44730293     HPrz    G    A        1      2        2 
  17  chr17_44730293     ZBoe    G    A        0      0        2 
  17  chr17_44730293     ZGre    G    A        0      0        2 
  17  chr17_44730293     ZHar    G    A        0      0        2 
  17  chr17_44730293   Sample    G    A        0      0        2 
  17  chr17_44735656     AAsi    T    A        0      0        2 
  17  chr17_44735656     AKia    T    A        0      0        2 
  17  chr17_44735656     AOna    T    A      0.5      1        2 
  17  chr17_44735656     ASom    T    A        0      0        2 
  17  chr17_44735656     HCab    T    A        0      0        2 
  17  chr17_44735656     HPrz    T    A        0      0        2 
  17  chr17_44735656     ZBoe    T    A        0      0        2 
  17  chr17_44735656     ZGre    T    A        0      0        2 
  17  chr17_44735656     ZHar    T    A        0      0        2 
  17  chr17_44735656   Sample    T    A        0      0        2 
  17  chr17_44737832     AAsi    T    G        0      0        2 
  17  chr17_44737832     AKia    T    G        0      0        2 
  17  chr17_44737832     AOna    T    G        0      0        2 
  17  chr17_44737832     ASom    T    G        0      0        2 
  17  chr17_44737832     HCab    T    G        1      2        2 
  17  chr17_44737832     HPrz    T    G        1      2        2 
  17  chr17_44737832     ZBoe    T    G        0      0        2 
  17  chr17_44737832     ZGre    T    G        0      0        2 
  17  chr17_44737832     ZHar    T    G        0      0        2 
  17  chr17_44737832   Sample    T    G        0      0        2 
  17  chr17_44739650     AAsi    C    T        0      0        2 
  17  chr17_44739650     AKia    C    T        0      0        2 
  17  chr17_44739650     AOna    C    T        0      0        2 
  17  chr17_44739650     ASom    C    T        0      0        2 
  17  chr17_44739650     HCab    C    T      0.5      1        2 
  17  chr17_44739650     HPrz    C    T        0      0        2 
  17  chr17_44739650     ZBoe    C    T        0      0        2 
  17  chr17_44739650     ZGre    C    T        0      0        2 
  17  chr17_44739650     ZHar    C    T        0      0        2 
  17  chr17_44739650   Sample    C    T        0      0        2 
  17  chr17_44746006     AAsi    T    A        0      0        2 
  17  chr17_44746006     AKia    T    A        0      0        2 
  17  chr17_44746006     AOna    T    A        0      0        2 
  17  chr17_44746006     ASom    T    A        0      0        2 
  17  chr17_44746006     HCab    T    A        0      0        2 
  17  chr17_44746006     HPrz    T    A        0      0        2 
  17  chr17_44746006     ZBoe    T    A        0      0        2 
  17  chr17_44746006     ZGre    T    A        1      2        2 
  17  chr17_44746006     ZHar    T    A        0      0        2 
  17  chr17_44746006   Sample    T    A        0      0        2 
  17  chr17_44753726     AAsi    C    A        0      0        2 
  17  chr17_44753726     AKia    C    A        0      0        2 
  17  chr17_44753726     AOna    C    A        0      0        2 
  17  chr17_44753726     ASom    C    A        0      0        2 
  17  chr17_44753726     HCab    C    A        0      0        2 
  17  chr17_44753726     HPrz    C    A        0      0        2 
  17  chr17_44753726     ZBoe    C    A        0      0        2 
  17  chr17_44753726     ZGre    C    A      0.5      1        2 
  17  chr17_44753726     ZHar    C    A        0      0        2 
  17  chr17_44753726   Sample    C    A        0      0        2 
  17  chr17_44758474     AAsi    G    A        0      0        2 
  17  chr17_44758474     AKia    G    A        1      2        2 
  17  chr17_44758474     AOna    G    A      0.5      1        2 
  17  chr17_44758474     ASom    G    A        0      0        2 
  17  chr17_44758474     HCab    G    A        0      0        2 
  17  chr17_44758474     HPrz    G    A        0      0        2 
  17  chr17_44758474     ZBoe    G    A        0      0        2 
  17  chr17_44758474     ZGre    G    A        0      0        2 
  17  chr17_44758474     ZHar    G    A        0      0        2 
  17  chr17_44758474   Sample    G    A        0      0        2 
  17  chr17_44770217     AAsi    T    C        0      0        2 
  17  chr17_44770217     AKia    T    C        0      0        2 
  17  chr17_44770217     AOna    T    C      0.5      1        2 
  17  chr17_44770217     ASom    T    C        0      0        2 
  17  chr17_44770217     HCab    T    C        0      0        2 
  17  chr17_44770217     HPrz    T    C        0      0        2 
  17  chr17_44770217     ZBoe    T    C        0      0        2 
  17  chr17_44770217     ZGre    T    C        0      0        2 
  17  chr17_44770217     ZHar    T    C        0      0        2 
  17  chr17_44770217   Sample    T    C        0      0        2 
  17  chr17_44773134     AAsi    G    A        0      0        2 
  17  chr17_44773134     AKia    G    A        0      0        2 
  17  chr17_44773134     AOna    G    A        0      0        2 
  17  chr17_44773134     ASom    G    A        0      0        2 
  17  chr17_44773134     HCab    G    A        1      2        2 
  17  chr17_44773134     HPrz    G    A        0      0        2 
  17  chr17_44773134     ZBoe    G    A        0      0        2 
  17  chr17_44773134     ZGre    G    A        0      0        2 
  17  chr17_44773134     ZHar    G    A        0      0        2 
  17  chr17_44773134   Sample    G    A        0      0        2 
  17  chr17_44789151     AAsi    T    C        0      0        2 
  17  chr17_44789151     AKia    T    C        0      0        2 
  17  chr17_44789151     AOna    T    C        0      0        2 
  17  chr17_44789151     ASom    T    C        0      0        2 
  17  chr17_44789151     HCab    T    C        1      2        2 
  17  chr17_44789151     HPrz    T    C        1      2        2 
  17  chr17_44789151     ZBoe    T    C        0      0        2 
  17  chr17_44789151     ZGre    T    C        0      0        2 
  17  chr17_44789151     ZHar    T    C        0      0        2 
  17  chr17_44789151   Sample    T    C        0      0        2 
  17  chr17_44789572     AAsi    A    G        0      0        2 
  17  chr17_44789572     AKia    A    G        0      0        2 
  17  chr17_44789572     AOna    A    G        0      0        2 
  17  chr17_44789572     ASom    A    G        0      0        2 
  17  chr17_44789572     HCab    A    G        0      0        2 
  17  chr17_44789572     HPrz    A    G        1      2        2 
  17  chr17_44789572     ZBoe    A    G        0      0        2 
  17  chr17_44789572     ZGre    A    G        0      0        2 
  17  chr17_44789572     ZHar    A    G        0      0        2 
  17  chr17_44789572   Sample    A    G        0      0        2 
  17  chr17_44791827     AAsi    G    A        0      0        2 
  17  chr17_44791827     AKia    G    A        0      0        2 
  17  chr17_44791827     AOna    G    A        0      0        2 
  17  chr17_44791827     ASom    G    A        0      0        2 
  17  chr17_44791827     HCab    G    A        0      0        2 
  17  chr17_44791827     HPrz    G    A        0      0        2 
  17  chr17_44791827     ZBoe    G    A        0      0        2 
  17  chr17_44791827     ZGre    G    A      0.5      1        2 
  17  chr17_44791827     ZHar    G    A        0      0        2 
  17  chr17_44791827   Sample    G    A        0      0        2 
  17  chr17_44798205     AAsi    G    C        0      0        2 
  17  chr17_44798205     AKia    G    C        0      0        2 
  17  chr17_44798205     AOna    G    C        0      0        2 
  17  chr17_44798205     ASom    G    C        0      0        2 
  17  chr17_44798205     HCab    G    C        1      2        2 
  17  chr17_44798205     HPrz    G    C        1      2        2 
  17  chr17_44798205     ZBoe    G    C        0      0        2 
  17  chr17_44798205     ZGre    G    C        0      0        2 
  17  chr17_44798205     ZHar    G    C        0      0        2 
  17  chr17_44798205   Sample    G    C        0      0        2 
  17  chr17_44799460     AAsi    A    G        0      0        2 
  17  chr17_44799460     AKia    A    G        0      0        2 
  17  chr17_44799460     AOna    A    G        0      0        2 
  17  chr17_44799460     ASom    A    G        0      0        2 
  17  chr17_44799460     HCab    A    G        1      2        2 
  17  chr17_44799460     HPrz    A    G        1      2        2 
  17  chr17_44799460     ZBoe    A    G        0      0        2 
  17  chr17_44799460     ZGre    A    G        0      0        2 
  17  chr17_44799460     ZHar    A    G        0      0        2 
  17  chr17_44799460   Sample    A    G        0      0        2 
  17  chr17_44802057     AAsi    G    T        0      0        2 
  17  chr17_44802057     AKia    G    T        0      0        2 
  17  chr17_44802057     AOna    G    T        0      0        2 
  17  chr17_44802057     ASom    G    T        0      0        2 
  17  chr17_44802057     HCab    G    T        0      0        2 
  17  chr17_44802057     HPrz    G    T        0      0        2 
  17  chr17_44802057     ZBoe    G    T        0      0        2 
  17  chr17_44802057     ZGre    G    T      0.5      1        2 
  17  chr17_44802057     ZHar    G    T        0      0        2 
  17  chr17_44802057   Sample    G    T        0      0        2 
  17  chr17_44819237     AAsi    C    T        1      2        2 
  17  chr17_44819237     AKia    C    T        1      2        2 
  17  chr17_44819237     AOna    C    T        1      2        2 
  17  chr17_44819237     ASom    C    T        1      2        2 
  17  chr17_44819237     HCab    C    T        0      0        2 
  17  chr17_44819237     HPrz    C    T        0      0        2 
  17  chr17_44819237     ZBoe    C    T        0      0        2 
  17  chr17_44819237     ZGre    C    T        0      0        2 
  17  chr17_44819237     ZHar    C    T        0      0        2 
  17  chr17_44819237   Sample    C    T        1      2        2 
  17  chr17_44822264     AAsi    A    G        0      0        2 
  17  chr17_44822264     AKia    A    G        0      0        2 
  17  chr17_44822264     AOna    A    G        0      0        2 
  17  chr17_44822264     ASom    A    G        0      0        2 
  17  chr17_44822264     HCab    A    G        1      2        2 
  17  chr17_44822264     HPrz    A    G        1      2        2 
  17  chr17_44822264     ZBoe    A    G        0      0        2 
  17  chr17_44822264     ZGre    A    G        0      0        2 
  17  chr17_44822264     ZHar    A    G        0      0        2 
  17  chr17_44822264   Sample    A    G        0      0        2 
  17  chr17_44826843     AAsi    C    T        0      0        2 
  17  chr17_44826843     AKia    C    T        0      0        2 
  17  chr17_44826843     AOna    C    T        0      0        2 
  17  chr17_44826843     ASom    C    T        0      0        2 
  17  chr17_44826843     HCab    C    T        0      0        2 
  17  chr17_44826843     HPrz    C    T        0      0        2 
  17  chr17_44826843     ZBoe    C    T        0      0        2 
  17  chr17_44826843     ZGre    C    T        0      0        2 
  17  chr17_44826843     ZHar    C    T        1      2        2 
  17  chr17_44826843   Sample    C    T        0      0        2 
  17  chr17_44832978     AAsi    G    A        0      0        2 
  17  chr17_44832978     AKia    G    A        0      0        2 
  17  chr17_44832978     AOna    G    A        0      0        2 
  17  chr17_44832978     ASom    G    A        0      0        2 
  17  chr17_44832978     HCab    G    A        0      0        2 
  17  chr17_44832978     HPrz    G    A        0      0        2 
  17  chr17_44832978     ZBoe    G    A        0      0        2 
  17  chr17_44832978     ZGre    G    A        0      0        2 
  17  chr17_44832978     ZHar    G    A        1      2        2 
  17  chr17_44832978   Sample    G    A        0      0        2 
  17  chr17_44840674     AAsi    T    A        0      0        2 
  17  chr17_44840674     AKia    T    A        0      0        2 
  17  chr17_44840674     AOna    T    A        0      0        2 
  17  chr17_44840674     ASom    T    A        0      0        2 
  17  chr17_44840674     HCab    T    A        1      2        2 
  17  chr17_44840674     HPrz    T    A        1      2        2 
  17  chr17_44840674     ZBoe    T    A        0      0        2 
  17  chr17_44840674     ZGre    T    A        0      0        2 
  17  chr17_44840674     ZHar    T    A        0      0        2 
  17  chr17_44840674   Sample    T    A        0      0        2 
  17  chr17_44889442     AAsi    T    A        0      0        2 
  17  chr17_44889442     AKia    T    A        0      0        2 
  17  chr17_44889442     AOna    T    A        0      0        2 
  17  chr17_44889442     ASom    T    A        0      0        2 
  17  chr17_44889442     HCab    T    A        0      0        2 
  17  chr17_44889442     HPrz    T    A        0      0        2 
  17  chr17_44889442     ZBoe    T    A        0      0        2 
  17  chr17_44889442     ZGre    T    A        0      0        2 
  17  chr17_44889442     ZHar    T    A        1      2        2 
  17  chr17_44889442   Sample    T    A        0      0        2 
  17  chr17_44897628     AAsi    T    C        0      0        2 
  17  chr17_44897628     AKia    T    C        0      0        2 
  17  chr17_44897628     AOna    T    C        0      0        2 
  17  chr17_44897628     ASom    T    C        0      0        2 
  17  chr17_44897628     HCab    T    C        1      2        2 
  17  chr17_44897628     HPrz    T    C        1      2        2 
  17  chr17_44897628     ZBoe    T    C        0      0        2 
  17  chr17_44897628     ZGre    T    C        0      0        2 
  17  chr17_44897628     ZHar    T    C        0      0        2 
  17  chr17_44897628   Sample    T    C        0      0        2 
  17  chr17_44909111     AAsi    T    G        0      0        2 
  17  chr17_44909111     AKia    T    G        0      0        2 
  17  chr17_44909111     AOna    T    G        0      0        2 
  17  chr17_44909111     ASom    T    G        0      0        2 
  17  chr17_44909111     HCab    T    G        1      2        2 
  17  chr17_44909111     HPrz    T    G        1      2        2 
  17  chr17_44909111     ZBoe    T    G        0      0        2 
  17  chr17_44909111     ZGre    T    G        0      0        2 
  17  chr17_44909111     ZHar    T    G        0      0        2 
  17  chr17_44909111   Sample    T    G        0      0        2 
  17  chr17_44931097     AAsi    A    T        0      0        2 
  17  chr17_44931097     AKia    A    T        0      0        2 
  17  chr17_44931097     AOna    A    T        0      0        2 
  17  chr17_44931097     ASom    A    T        0      0        2 
  17  chr17_44931097     HCab    A    T        0      0        2 
  17  chr17_44931097     HPrz    A    T        0      0        2 
  17  chr17_44931097     ZBoe    A    T      0.5      1        2 
  17  chr17_44931097     ZGre    A    T        0      0        2 
  17  chr17_44931097     ZHar    A    T        0      0        2 
  17  chr17_44931097   Sample    A    T        0      0        2 
  17  chr17_44938609     AAsi    G    A        0      0        2 
  17  chr17_44938609     AKia    G    A        0      0        2 
  17  chr17_44938609     AOna    G    A        0      0        2 
  17  chr17_44938609     ASom    G    A        0      0        2 
  17  chr17_44938609     HCab    G    A        1      2        2 
  17  chr17_44938609     HPrz    G    A        1      2        2 
  17  chr17_44938609     ZBoe    G    A        0      0        2 
  17  chr17_44938609     ZGre    G    A        0      0        2 
  17  chr17_44938609     ZHar    G    A        0      0        2 
  17  chr17_44938609   Sample    G    A        0      0        2 
  17  chr17_44939936     AAsi    A    G        0      0        2 
  17  chr17_44939936     AKia    A    G        0      0        2 
  17  chr17_44939936     AOna    A    G        0      0        2 
  17  chr17_44939936     ASom    A    G        0      0        2 
  17  chr17_44939936     HCab    A    G        0      0        2 
  17  chr17_44939936     HPrz    A    G        0      0        2 
  17  chr17_44939936     ZBoe    A    G        0      0        2 
  17  chr17_44939936     ZGre    A    G        0      0        2 
  17  chr17_44939936     ZHar    A    G      0.5      1        2 
  17  chr17_44939936   Sample    A    G        0      0        2 
  17  chr17_44941125     AAsi    C    T        0      0        2 
  17  chr17_44941125     AKia    C    T      0.5      1        2 
  17  chr17_44941125     AOna    C    T        0      0        2 
  17  chr17_44941125     ASom    C    T        0      0        2 
  17  chr17_44941125     HCab    C    T        0      0        2 
  17  chr17_44941125     HPrz    C    T        0      0        2 
  17  chr17_44941125     ZBoe    C    T        0      0        2 
  17  chr17_44941125     ZGre    C    T        0      0        2 
  17  chr17_44941125     ZHar    C    T        0      0        2 
  17  chr17_44941125   Sample    C    T        0      0        2 
  17  chr17_44942496     AAsi    C    T        0      0        2 
  17  chr17_44942496     AKia    C    T        0      0        2 
  17  chr17_44942496     AOna    C    T        0      0        2 
  17  chr17_44942496     ASom    C    T        0      0        2 
  17  chr17_44942496     HCab    C    T        0      0        2 
  17  chr17_44942496     HPrz    C    T        0      0        2 
  17  chr17_44942496     ZBoe    C    T        0      0        2 
  17  chr17_44942496     ZGre    C    T        1      2        2 
  17  chr17_44942496     ZHar    C    T        0      0        2 
  17  chr17_44942496   Sample    C    T        0      0        2 
  17  chr17_44943442     AAsi    G    A        0      0        2 
  17  chr17_44943442     AKia    G    A        0      0        2 
  17  chr17_44943442     AOna    G    A        0      0        2 
  17  chr17_44943442     ASom    G    A        0      0        2 
  17  chr17_44943442     HCab    G    A        1      2        2 
  17  chr17_44943442     HPrz    G    A        1      2        2 
  17  chr17_44943442     ZBoe    G    A        0      0        2 
  17  chr17_44943442     ZGre    G    A        0      0        2 
  17  chr17_44943442     ZHar    G    A        0      0        2 
  17  chr17_44943442   Sample    G    A        0      0        2 
  17  chr17_44944816     AAsi    T    C        1      2        2 
  17  chr17_44944816     AKia    T    C        0      0        2 
  17  chr17_44944816     AOna    T    C        0      0        2 
  17  chr17_44944816     ASom    T    C      0.5      1        2 
  17  chr17_44944816     HCab    T    C        0      0        2 
  17  chr17_44944816     HPrz    T    C        0      0        2 
  17  chr17_44944816     ZBoe    T    C        0      0        2 
  17  chr17_44944816     ZGre    T    C        0      0        2 
  17  chr17_44944816     ZHar    T    C        0      0        2 
  17  chr17_44944816   Sample    T    C        0      0        2 
  17  chr17_44944850     AAsi    G    A        0      0        2 
  17  chr17_44944850     AKia    G    A        0      0        2 
  17  chr17_44944850     AOna    G    A        0      0        2 
  17  chr17_44944850     ASom    G    A        0      0        2 
  17  chr17_44944850     HCab    G    A        1      2        2 
  17  chr17_44944850     HPrz    G    A        1      2        2 
  17  chr17_44944850     ZBoe    G    A        0      0        2 
  17  chr17_44944850     ZGre    G    A        0      0        2 
  17  chr17_44944850     ZHar    G    A        0      0        2 
  17  chr17_44944850   Sample    G    A        0      0        2 
  17  chr17_44945066     AAsi    A    G        0      0        2 
  17  chr17_44945066     AKia    A    G      0.5      1        2 
  17  chr17_44945066     AOna    A    G        1      2        2 
  17  chr17_44945066     ASom    A    G        0      0        2 
  17  chr17_44945066     HCab    A    G        0      0        2 
  17  chr17_44945066     HPrz    A    G        0      0        2 
  17  chr17_44945066     ZBoe    A    G        0      0        2 
  17  chr17_44945066     ZGre    A    G        0      0        2 
  17  chr17_44945066     ZHar    A    G        0      0        2 
  17  chr17_44945066   Sample    A    G        0      0        2 
  17  chr17_44952745     AAsi    A    G        0      0        2 
  17  chr17_44952745     AKia    A    G        0      0        2 
  17  chr17_44952745     AOna    A    G        0      0        2 
  17  chr17_44952745     ASom    A    G      0.5      1        2 
  17  chr17_44952745     HCab    A    G        0      0        2 
  17  chr17_44952745     HPrz    A    G        0      0        2 
  17  chr17_44952745     ZBoe    A    G        0      0        2 
  17  chr17_44952745     ZGre    A    G        0      0        2 
  17  chr17_44952745     ZHar    A    G        0      0        2 
  17  chr17_44952745   Sample    A    G        0      0        2 
  17  chr17_44955668     AAsi    T    C        0      0        2 
  17  chr17_44955668     AKia    T    C        0      0        2 
  17  chr17_44955668     AOna    T    C        0      0        2 
  17  chr17_44955668     ASom    T    C        0      0        2 
  17  chr17_44955668     HCab    T    C        0      0        2 
  17  chr17_44955668     HPrz    T    C        0      0        2 
  17  chr17_44955668     ZBoe    T    C        0      0        2 
  17  chr17_44955668     ZGre    T    C      0.5      1        2 
  17  chr17_44955668     ZHar    T    C        0      0        2 
  17  chr17_44955668   Sample    T    C        0      0        2 
  17  chr17_44958647     AAsi    G    C        1      2        2 
  17  chr17_44958647     AKia    G    C        1      2        2 
  17  chr17_44958647     AOna    G    C        1      2        2 
  17  chr17_44958647     ASom    G    C        1      2        2 
  17  chr17_44958647     HCab    G    C        0      0        2 
  17  chr17_44958647     HPrz    G    C        0      0        2 
  17  chr17_44958647     ZBoe    G    C        0      0        2 
  17  chr17_44958647     ZGre    G    C        0      0        2 
  17  chr17_44958647     ZHar    G    C        0      0        2 
  17  chr17_44958647   Sample    G    C        1      2        2 
  17  chr17_44959169     AAsi    G    T        0      0        2 
  17  chr17_44959169     AKia    G    T        0      0        2 
  17  chr17_44959169     AOna    G    T        0      0        2 
  17  chr17_44959169     ASom    G    T        0      0        2 
  17  chr17_44959169     HCab    G    T        0      0        2 
  17  chr17_44959169     HPrz    G    T        0      0        2 
  17  chr17_44959169     ZBoe    G    T        0      0        2 
  17  chr17_44959169     ZGre    G    T      0.5      1        2 
  17  chr17_44959169     ZHar    G    T        0      0        2 
  17  chr17_44959169   Sample    G    T        0      0        2 
  17  chr17_44972989     AAsi    A    G        0      0        2 
  17  chr17_44972989     AKia    A    G        0      0        2 
  17  chr17_44972989     AOna    A    G        0      0        2 
  17  chr17_44972989     ASom    A    G        0      0        2 
  17  chr17_44972989     HCab    A    G        0      0        2 
  17  chr17_44972989     HPrz    A    G        0      0        2 
  17  chr17_44972989     ZBoe    A    G        0      0        2 
  17  chr17_44972989     ZGre    A    G        1      2        2 
  17  chr17_44972989     ZHar    A    G        0      0        2 
  17  chr17_44972989   Sample    A    G        0      0        2 
  17  chr17_44982326     AAsi    T    C        0      0        2 
  17  chr17_44982326     AKia    T    C        0      0        2 
  17  chr17_44982326     AOna    T    C        0      0        2 
  17  chr17_44982326     ASom    T    C        0      0        2 
  17  chr17_44982326     HCab    T    C        0      0        2 
  17  chr17_44982326     HPrz    T    C        0      0        2 
  17  chr17_44982326     ZBoe    T    C        1      2        2 
  17  chr17_44982326     ZGre    T    C        1      2        2 
  17  chr17_44982326     ZHar    T    C        1      2        2 
  17  chr17_44982326   Sample    T    C        0      0        2 
  17  chr17_44996276     AAsi    T    G        1      2        2 
  17  chr17_44996276     AKia    T    G        0      0        2 
  17  chr17_44996276     AOna    T    G        0      0        2 
  17  chr17_44996276     ASom    T    G        1      2        2 
  17  chr17_44996276     HCab    T    G        0      0        2 
  17  chr17_44996276     HPrz    T    G        0      0        2 
  17  chr17_44996276     ZBoe    T    G        0      0        2 
  17  chr17_44996276     ZGre    T    G        0      0        2 
  17  chr17_44996276     ZHar    T    G        0      0        2 
  17  chr17_44996276   Sample    T    G        1      2        2 
  17  chr17_44999842     AAsi    T    C        0      0        2 
  17  chr17_44999842     AKia    T    C        1      2        2 
  17  chr17_44999842     AOna    T    C        0      0        2 
  17  chr17_44999842     ASom    T    C        0      0        2 
  17  chr17_44999842     HCab    T    C        0      0        2 
  17  chr17_44999842     HPrz    T    C        0      0        2 
  17  chr17_44999842     ZBoe    T    C        0      0        2 
  17  chr17_44999842     ZGre    T    C        0      0        2 
  17  chr17_44999842     ZHar    T    C        0      0        2 
  17  chr17_44999842   Sample    T    C        0      0        2 
  17  chr17_44999995     AAsi    A    G        1      2        2 
  17  chr17_44999995     AKia    A    G        0      0        2 
  17  chr17_44999995     AOna    A    G        0      0        2 
  17  chr17_44999995     ASom    A    G        1      2        2 
  17  chr17_44999995     HCab    A    G        0      0        2 
  17  chr17_44999995     HPrz    A    G        0      0        2 
  17  chr17_44999995     ZBoe    A    G        0      0        2 
  17  chr17_44999995     ZGre    A    G        0      0        2 
  17  chr17_44999995     ZHar    A    G        0      0        2 
  17  chr17_44999995   Sample    A    G        1      2        2 
  17  chr17_45003053     AAsi    T    G        0      0        2 
  17  chr17_45003053     AKia    T    G        0      0        2 
  17  chr17_45003053     AOna    T    G        0      0        2 
  17  chr17_45003053     ASom    T    G        0      0        2 
  17  chr17_45003053     HCab    T    G        1      2        2 
  17  chr17_45003053     HPrz    T    G        1      2        2 
  17  chr17_45003053     ZBoe    T    G        0      0        2 
  17  chr17_45003053     ZGre    T    G        0      0        2 
  17  chr17_45003053     ZHar    T    G        0      0        2 
  17  chr17_45003053   Sample    T    G        0      0        2 
  17  chr17_45012703     AAsi    C    T        0      0        2 
  17  chr17_45012703     AKia    C    T        0      0        2 
  17  chr17_45012703     AOna    C    T        0      0        2 
  17  chr17_45012703     ASom    C    T        0      0        2 
  17  chr17_45012703     HCab    C    T        0      0        2 
  17  chr17_45012703     HPrz    C    T        0      0        2 
  17  chr17_45012703     ZBoe    C    T      0.5      1        2 
  17  chr17_45012703     ZGre    C    T        0      0        2 
  17  chr17_45012703     ZHar    C    T        0      0        2 
  17  chr17_45012703   Sample    C    T        0      0        2 
  17  chr17_45012709     AAsi    C    T        0      0        2 
  17  chr17_45012709     AKia    C    T        0      0        2 
  17  chr17_45012709     AOna    C    T        0      0        2 
  17  chr17_45012709     ASom    C    T        0      0        2 
  17  chr17_45012709     HCab    C    T        1      2        2 
  17  chr17_45012709     HPrz    C    T        1      2        2 
  17  chr17_45012709     ZBoe    C    T        0      0        2 
  17  chr17_45012709     ZGre    C    T        0      0        2 
  17  chr17_45012709     ZHar    C    T        0      0        2 
  17  chr17_45012709   Sample    C    T        0      0        2 
  17  chr17_45017112     AAsi    G    C        1      2        2 
  17  chr17_45017112     AKia    G    C        0      0        2 
  17  chr17_45017112     AOna    G    C        0      0        2 
  17  chr17_45017112     ASom    G    C        1      2        2 
  17  chr17_45017112     HCab    G    C        0      0        2 
  17  chr17_45017112     HPrz    G    C        0      0        2 
  17  chr17_45017112     ZBoe    G    C        0      0        2 
  17  chr17_45017112     ZGre    G    C        0      0        2 
  17  chr17_45017112     ZHar    G    C        0      0        2 
  17  chr17_45017112   Sample    G    C        1      2        2 
  17  chr17_45023095     AAsi    C    T        0      0        2 
  17  chr17_45023095     AKia    C    T        1      2        2 
  17  chr17_45023095     AOna    C    T        0      0        2 
  17  chr17_45023095     ASom    C    T        0      0        2 
  17  chr17_45023095     HCab    C    T        0      0        2 
  17  chr17_45023095     HPrz    C    T        0      0        2 
  17  chr17_45023095     ZBoe    C    T        0      0        2 
  17  chr17_45023095     ZGre    C    T        0      0        2 
  17  chr17_45023095     ZHar    C    T        0      0        2 
  17  chr17_45023095   Sample    C    T        0      0        2 
  17  chr17_45039595     AAsi    G    T        0      0        2 
  17  chr17_45039595     AKia    G    T        0      0        2 
  17  chr17_45039595     AOna    G    T        0      0        2 
  17  chr17_45039595     ASom    G    T        0      0        2 
  17  chr17_45039595     HCab    G    T        1      2        2 
  17  chr17_45039595     HPrz    G    T        1      2        2 
  17  chr17_45039595     ZBoe    G    T        0      0        2 
  17  chr17_45039595     ZGre    G    T        0      0        2 
  17  chr17_45039595     ZHar    G    T        0      0        2 
  17  chr17_45039595   Sample    G    T        0      0        2 
  17  chr17_45045903     AAsi    C    T        1      2        2 
  17  chr17_45045903     AKia    C    T        0      0        2 
  17  chr17_45045903     AOna    C    T        0      0        2 
  17  chr17_45045903     ASom    C    T        1      2        2 
  17  chr17_45045903     HCab    C    T        0      0        2 
  17  chr17_45045903     HPrz    C    T        0      0        2 
  17  chr17_45045903     ZBoe    C    T        0      0        2 
  17  chr17_45045903     ZGre    C    T        0      0        2 
  17  chr17_45045903     ZHar    C    T        0      0        2 
  17  chr17_45045903   Sample    C    T        1      2        2 
  17  chr17_45054106     AAsi    G    A        0      0        2 
  17  chr17_45054106     AKia    G    A        0      0        2 
  17  chr17_45054106     AOna    G    A        1      2        2 
  17  chr17_45054106     ASom    G    A        0      0        2 
  17  chr17_45054106     HCab    G    A        0      0        2 
  17  chr17_45054106     HPrz    G    A        0      0        2 
  17  chr17_45054106     ZBoe    G    A        0      0        2 
  17  chr17_45054106     ZGre    G    A        0      0        2 
  17  chr17_45054106     ZHar    G    A        0      0        2 
  17  chr17_45054106   Sample    G    A        0      0        2 
  17  chr17_45054988     AAsi    T    C        0      0        2 
  17  chr17_45054988     AKia    T    C        0      0        2 
  17  chr17_45054988     AOna    T    C        0      0        2 
  17  chr17_45054988     ASom    T    C        0      0        2 
  17  chr17_45054988     HCab    T    C        0      0        2 
  17  chr17_45054988     HPrz    T    C        0      0        2 
  17  chr17_45054988     ZBoe    T    C      0.5      1        2 
  17  chr17_45054988     ZGre    T    C        0      0        2 
  17  chr17_45054988     ZHar    T    C        0      0        2 
  17  chr17_45054988   Sample    T    C        0      0        2 
  17  chr17_45056725     AAsi    C    G        0      0        2 
  17  chr17_45056725     AKia    C    G        0      0        2 
  17  chr17_45056725     AOna    C    G        0      0        2 
  17  chr17_45056725     ASom    C    G        0      0        2 
  17  chr17_45056725     HCab    C    G        1      2        2 
  17  chr17_45056725     HPrz    C    G        0      0        2 
  17  chr17_45056725     ZBoe    C    G        0      0        2 
  17  chr17_45056725     ZGre    C    G        0      0        2 
  17  chr17_45056725     ZHar    C    G        0      0        2 
  17  chr17_45056725   Sample    C    G        0      0        2 
  17  chr17_45060754     AAsi    T    G        0      0        2 
  17  chr17_45060754     AKia    T    G        0      0        2 
  17  chr17_45060754     AOna    T    G        0      0        2 
  17  chr17_45060754     ASom    T    G        0      0        2 
  17  chr17_45060754     HCab    T    G        0      0        2 
  17  chr17_45060754     HPrz    T    G        0      0        2 
  17  chr17_45060754     ZBoe    T    G        0      0        2 
  17  chr17_45060754     ZGre    T    G        0      0        2 
  17  chr17_45060754     ZHar    T    G      0.5      1        2 
  17  chr17_45060754   Sample    T    G        0      0        2 
  17  chr17_45063157     AAsi    C    T        0      0        2 
  17  chr17_45063157     AKia    C    T        1      2        2 
  17  chr17_45063157     AOna    C    T        0      0        2 
  17  chr17_45063157     ASom    C    T        0      0        2 
  17  chr17_45063157     HCab    C    T        0      0        2 
  17  chr17_45063157     HPrz    C    T        0      0        2 
  17  chr17_45063157     ZBoe    C    T        0      0        2 
  17  chr17_45063157     ZGre    C    T        0      0        2 
  17  chr17_45063157     ZHar    C    T        0      0        2 
  17  chr17_45063157   Sample    C    T        0      0        2 
  17  chr17_45064111     AAsi    A    T        0      0        2 
  17  chr17_45064111     AKia    A    T        1      2        2 
  17  chr17_45064111     AOna    A    T      0.5      1        2 
  17  chr17_45064111     ASom    A    T        0      0        2 
  17  chr17_45064111     HCab    A    T        0      0        2 
  17  chr17_45064111     HPrz    A    T        0      0        2 
  17  chr17_45064111     ZBoe    A    T        0      0        2 
  17  chr17_45064111     ZGre    A    T        0      0        2 
  17  chr17_45064111     ZHar    A    T        0      0        2 
  17  chr17_45064111   Sample    A    T        0      0        2 
  17  chr17_45071107     AAsi    C    G        0      0        2 
  17  chr17_45071107     AKia    C    G        0      0        2 
  17  chr17_45071107     AOna    C    G        0      0        2 
  17  chr17_45071107     ASom    C    G        0      0        2 
  17  chr17_45071107     HCab    C    G        0      0        2 
  17  chr17_45071107     HPrz    C    G        0      0        2 
  17  chr17_45071107     ZBoe    C    G        0      0        2 
  17  chr17_45071107     ZGre    C    G        0      0        2 
  17  chr17_45071107     ZHar    C    G      0.5      1        2 
  17  chr17_45071107   Sample    C    G        0      0        2 
  17  chr17_45078310     AAsi    C    T        0      0        2 
  17  chr17_45078310     AKia    C    T        0      0        2 
  17  chr17_45078310     AOna    C    T        0      0        2 
  17  chr17_45078310     ASom    C    T        0      0        2 
  17  chr17_45078310     HCab    C    T        0      0        2 
  17  chr17_45078310     HPrz    C    T        0      0        2 
  17  chr17_45078310     ZBoe    C    T        1      2        2 
  17  chr17_45078310     ZGre    C    T        0      0        2 
  17  chr17_45078310     ZHar    C    T        0      0        2 
  17  chr17_45078310   Sample    C    T        0      0        2 
  17  chr17_45086206     AAsi    C    T        0      0        2 
  17  chr17_45086206     AKia    C    T        0      0        2 
  17  chr17_45086206     AOna    C    T        0      0        2 
  17  chr17_45086206     ASom    C    T        0      0        2 
  17  chr17_45086206     HCab    C    T        0      0        2 
  17  chr17_45086206     HPrz    C    T        0      0        2 
  17  chr17_45086206     ZBoe    C    T        1      2        2 
  17  chr17_45086206     ZGre    C    T        0      0        2 
  17  chr17_45086206     ZHar    C    T        0      0        2 
  17  chr17_45086206   Sample    C    T        0      0        2 
  17  chr17_45099315     AAsi    C    G        1      2        2 
  17  chr17_45099315     AKia    C    G        0      0        2 
  17  chr17_45099315     AOna    C    G        0      0        2 
  17  chr17_45099315     ASom    C    G        1      2        2 
  17  chr17_45099315     HCab    C    G        1      2        2 
  17  chr17_45099315     HPrz    C    G        1      2        2 
  17  chr17_45099315     ZBoe    C    G        0      0        2 
  17  chr17_45099315     ZGre    C    G        0      0        2 
  17  chr17_45099315     ZHar    C    G        0      0        2 
  17  chr17_45099315   Sample    C    G        1      2        2 
  17  chr17_45099569     AAsi    C    T        0      0        2 
  17  chr17_45099569     AKia    C    T        0      0        2 
  17  chr17_45099569     AOna    C    T        0      0        2 
  17  chr17_45099569     ASom    C    T        0      0        2 
  17  chr17_45099569     HCab    C    T        0      0        2 
  17  chr17_45099569     HPrz    C    T        0      0        2 
  17  chr17_45099569     ZBoe    C    T      0.5      1        2 
  17  chr17_45099569     ZGre    C    T        0      0        2 
  17  chr17_45099569     ZHar    C    T        0      0        2 
  17  chr17_45099569   Sample    C    T        0      0        2 
  17  chr17_45100222     AAsi    A    T        0      0        2 
  17  chr17_45100222     AKia    A    T        0      0        2 
  17  chr17_45100222     AOna    A    T        0      0        2 
  17  chr17_45100222     ASom    A    T        0      0        2 
  17  chr17_45100222     HCab    A    T      0.5      1        2 
  17  chr17_45100222     HPrz    A    T        0      0        2 
  17  chr17_45100222     ZBoe    A    T        0      0        2 
  17  chr17_45100222     ZGre    A    T        0      0        2 
  17  chr17_45100222     ZHar    A    T        0      0        2 
  17  chr17_45100222   Sample    A    T        0      0        2 
  17  chr17_45106971     AAsi    C    T        0      0        2 
  17  chr17_45106971     AKia    C    T        0      0        2 
  17  chr17_45106971     AOna    C    T      0.5      1        2 
  17  chr17_45106971     ASom    C    T        0      0        2 
  17  chr17_45106971     HCab    C    T        0      0        2 
  17  chr17_45106971     HPrz    C    T        0      0        2 
  17  chr17_45106971     ZBoe    C    T        0      0        2 
  17  chr17_45106971     ZGre    C    T        0      0        2 
  17  chr17_45106971     ZHar    C    T        0      0        2 
  17  chr17_45106971   Sample    C    T        0      0        2 
  17  chr17_45112748     AAsi    A    G        0      0        2 
  17  chr17_45112748     AKia    A    G        0      0        2 
  17  chr17_45112748     AOna    A    G        0      0        2 
  17  chr17_45112748     ASom    A    G        0      0        2 
  17  chr17_45112748     HCab    A    G        0      0        2 
  17  chr17_45112748     HPrz    A    G        0      0        2 
  17  chr17_45112748     ZBoe    A    G      0.5      1        2 
  17  chr17_45112748     ZGre    A    G        1      2        2 
  17  chr17_45112748     ZHar    A    G        0      0        2 
  17  chr17_45112748   Sample    A    G        0      0        2 
  17  chr17_45119441     AAsi    A    G        0      0        2 
  17  chr17_45119441     AKia    A    G        1      2        2 
  17  chr17_45119441     AOna    A    G      0.5      1        2 
  17  chr17_45119441     ASom    A    G        0      0        2 
  17  chr17_45119441     HCab    A    G        0      0        2 
  17  chr17_45119441     HPrz    A    G        0      0        2 
  17  chr17_45119441     ZBoe    A    G        0      0        2 
  17  chr17_45119441     ZGre    A    G        0      0        2 
  17  chr17_45119441     ZHar    A    G        1      2        2 
  17  chr17_45119441   Sample    A    G        0      0        2 
  17  chr17_45119901     AAsi    G    A        0      0        2 
  17  chr17_45119901     AKia    G    A        0      0        2 
  17  chr17_45119901     AOna    G    A        0      0        2 
  17  chr17_45119901     ASom    G    A        0      0        2 
  17  chr17_45119901     HCab    G    A      0.5      1        2 
  17  chr17_45119901     HPrz    G    A        0      0        2 
  17  chr17_45119901     ZBoe    G    A        0      0        2 
  17  chr17_45119901     ZGre    G    A        0      0        2 
  17  chr17_45119901     ZHar    G    A        0      0        2 
  17  chr17_45119901   Sample    G    A        0      0        2 
  17  chr17_45132643     AAsi    T    C        0      0        2 
  17  chr17_45132643     AKia    T    C        0      0        2 
  17  chr17_45132643     AOna    T    C        0      0        2 
  17  chr17_45132643     ASom    T    C        0      0        2 
  17  chr17_45132643     HCab    T    C      0.5      1        2 
  17  chr17_45132643     HPrz    T    C        1      2        2 
  17  chr17_45132643     ZBoe    T    C        0      0        2 
  17  chr17_45132643     ZGre    T    C        0      0        2 
  17  chr17_45132643     ZHar    T    C        0      0        2 
  17  chr17_45132643   Sample    T    C        0      0        2 
  17  chr17_45134495     AAsi    C    T        1      2        2 
  17  chr17_45134495     AKia    C    T        0      0        2 
  17  chr17_45134495     AOna    C    T        0      0        2 
  17  chr17_45134495     ASom    C    T        1      2        2 
  17  chr17_45134495     HCab    C    T        0      0        2 
  17  chr17_45134495     HPrz    C    T        0      0        2 
  17  chr17_45134495     ZBoe    C    T        0      0        2 
  17  chr17_45134495     ZGre    C    T        0      0        2 
  17  chr17_45134495     ZHar    C    T        0      0        2 
  17  chr17_45134495   Sample    C    T        1      2        2 
  17  chr17_45141838     AAsi    C    T        0      0        2 
  17  chr17_45141838     AKia    C    T        0      0        2 
  17  chr17_45141838     AOna    C    T        0      0        2 
  17  chr17_45141838     ASom    C    T        0      0        2 
  17  chr17_45141838     HCab    C    T        0      0        2 
  17  chr17_45141838     HPrz    C    T        0      0        2 
  17  chr17_45141838     ZBoe    C    T        1      2        2 
  17  chr17_45141838     ZGre    C    T        0      0        2 
  17  chr17_45141838     ZHar    C    T        0      0        2 
  17  chr17_45141838   Sample    C    T        0      0        2 
  17  chr17_45142646     AAsi    T    C        1      2        2 
  17  chr17_45142646     AKia    T    C        0      0        2 
  17  chr17_45142646     AOna    T    C        0      0        2 
  17  chr17_45142646     ASom    T    C        0      0        2 
  17  chr17_45142646     HCab    T    C        0      0        2 
  17  chr17_45142646     HPrz    T    C        0      0        2 
  17  chr17_45142646     ZBoe    T    C        0      0        2 
  17  chr17_45142646     ZGre    T    C        0      0        2 
  17  chr17_45142646     ZHar    T    C        0      0        2 
  17  chr17_45142646   Sample    T    C        0      0        2 
  17  chr17_45150538     AAsi    T    A        0      0        2 
  17  chr17_45150538     AKia    T    A        0      0        2 
  17  chr17_45150538     AOna    T    A        0      0        2 
  17  chr17_45150538     ASom    T    A        0      0        2 
  17  chr17_45150538     HCab    T    A        1      2        2 
  17  chr17_45150538     HPrz    T    A        1      2        2 
  17  chr17_45150538     ZBoe    T    A        0      0        2 
  17  chr17_45150538     ZGre    T    A        0      0        2 
  17  chr17_45150538     ZHar    T    A        0      0        2 
  17  chr17_45150538   Sample    T    A        0      0        2 
  17  chr17_45168614     AAsi    G    T        0      0        2 
  17  chr17_45168614     AKia    G    T        0      0        2 
  17  chr17_45168614     AOna    G    T        0      0        2 
  17  chr17_45168614     ASom    G    T        0      0        2 
  17  chr17_45168614     HCab    G    T        1      2        2 
  17  chr17_45168614     HPrz    G    T        1      2        2 
  17  chr17_45168614     ZBoe    G    T        0      0        2 
  17  chr17_45168614     ZGre    G    T        0      0        2 
  17  chr17_45168614     ZHar    G    T        0      0        2 
  17  chr17_45168614   Sample    G    T        0      0        2 
  17  chr17_45175884     AAsi    C    A        0      0        2 
  17  chr17_45175884     AKia    C    A        0      0        2 
  17  chr17_45175884     AOna    C    A        0      0        2 
  17  chr17_45175884     ASom    C    A        0      0        2 
  17  chr17_45175884     HCab    C    A        0      0        2 
  17  chr17_45175884     HPrz    C    A        0      0        2 
  17  chr17_45175884     ZBoe    C    A        1      2        2 
  17  chr17_45175884     ZGre    C    A        0      0        2 
  17  chr17_45175884     ZHar    C    A        0      0        2 
  17  chr17_45175884   Sample    C    A        0      0        2 
  17  chr17_45205382     AAsi    C    A        0      0        2 
  17  chr17_45205382     AKia    C    A        0      0        2 
  17  chr17_45205382     AOna    C    A        0      0        2 
  17  chr17_45205382     ASom    C    A        0      0        2 
  17  chr17_45205382     HCab    C    A        0      0        2 
  17  chr17_45205382     HPrz    C    A        0      0        2 
  17  chr17_45205382     ZBoe    C    A        0      0        2 
  17  chr17_45205382     ZGre    C    A        0      0        2 
  17  chr17_45205382     ZHar    C    A        1      2        2 
  17  chr17_45205382   Sample    C    A        0      0        2 
  17  chr17_45211006     AAsi    G    T        0      0        2 
  17  chr17_45211006     AKia    G    T        0      0        2 
  17  chr17_45211006     AOna    G    T        0      0        2 
  17  chr17_45211006     ASom    G    T        0      0        2 
  17  chr17_45211006     HCab    G    T        1      2        2 
  17  chr17_45211006     HPrz    G    T        1      2        2 
  17  chr17_45211006     ZBoe    G    T        0      0        2 
  17  chr17_45211006     ZGre    G    T        0      0        2 
  17  chr17_45211006     ZHar    G    T        0      0        2 
  17  chr17_45211006   Sample    G    T        0      0        2 
  17  chr17_45214304     AAsi    G    A        0      0        2 
  17  chr17_45214304     AKia    G    A        0      0        2 
  17  chr17_45214304     AOna    G    A        0      0        2 
  17  chr17_45214304     ASom    G    A        0      0        2 
  17  chr17_45214304     HCab    G    A        1      2        2 
  17  chr17_45214304     HPrz    G    A        1      2        2 
  17  chr17_45214304     ZBoe    G    A        0      0        2 
  17  chr17_45214304     ZGre    G    A        0      0        2 
  17  chr17_45214304     ZHar    G    A        0      0        2 
  17  chr17_45214304   Sample    G    A        0      0        2 
  17  chr17_45217739     AAsi    C    T        0      0        2 
  17  chr17_45217739     AKia    C    T        0      0        2 
  17  chr17_45217739     AOna    C    T        0      0        2 
  17  chr17_45217739     ASom    C    T        0      0        2 
  17  chr17_45217739     HCab    C    T        1      2        2 
  17  chr17_45217739     HPrz    C    T        1      2        2 
  17  chr17_45217739     ZBoe    C    T        0      0        2 
  17  chr17_45217739     ZGre    C    T        0      0        2 
  17  chr17_45217739     ZHar    C    T        0      0        2 
  17  chr17_45217739   Sample    C    T        0      0        2 
  17  chr17_45219782     AAsi    T    C        0      0        2 
  17  chr17_45219782     AKia    T    C        0      0        2 
  17  chr17_45219782     AOna    T    C        0      0        2 
  17  chr17_45219782     ASom    T    C        0      0        2 
  17  chr17_45219782     HCab    T    C        0      0        2 
  17  chr17_45219782     HPrz    T    C        0      0        2 
  17  chr17_45219782     ZBoe    T    C        1      2        2 
  17  chr17_45219782     ZGre    T    C        1      2        2 
  17  chr17_45219782     ZHar    T    C        0      0        2 
  17  chr17_45219782   Sample    T    C        0      0        2 
  17  chr17_45222136     AAsi    G    A        0      0        2 
  17  chr17_45222136     AKia    G    A        0      0        2 
  17  chr17_45222136     AOna    G    A        0      0        2 
  17  chr17_45222136     ASom    G    A        0      0        2 
  17  chr17_45222136     HCab    G    A        0      0        2 
  17  chr17_45222136     HPrz    G    A        0      0        2 
  17  chr17_45222136     ZBoe    G    A        1      2        2 
  17  chr17_45222136     ZGre    G    A        0      0        2 
  17  chr17_45222136     ZHar    G    A        0      0        2 
  17  chr17_45222136   Sample    G    A        0      0        2 
  17  chr17_45234091     AAsi    G    A        0      0        2 
  17  chr17_45234091     AKia    G    A      0.5      1        2 
  17  chr17_45234091     AOna    G    A        0      0        2 
  17  chr17_45234091     ASom    G    A        0      0        2 
  17  chr17_45234091     HCab    G    A        0      0        2 
  17  chr17_45234091     HPrz    G    A        0      0        2 
  17  chr17_45234091     ZBoe    G    A        0      0        2 
  17  chr17_45234091     ZGre    G    A        0      0        2 
  17  chr17_45234091     ZHar    G    A        0      0        2 
  17  chr17_45234091   Sample    G    A        0      0        2 
  17  chr17_45265909     AAsi    G    A        0      0        2 
  17  chr17_45265909     AKia    G    A        0      0        2 
  17  chr17_45265909     AOna    G    A        0      0        2 
  17  chr17_45265909     ASom    G    A        0      0        2 
  17  chr17_45265909     HCab    G    A        0      0        2 
  17  chr17_45265909     HPrz    G    A        0      0        2 
  17  chr17_45265909     ZBoe    G    A      0.5      1        2 
  17  chr17_45265909     ZGre    G    A        0      0        2 
  17  chr17_45265909     ZHar    G    A        0      0        2 
  17  chr17_45265909   Sample    G    A        0      0        2 
  17  chr17_45268854     AAsi    G    A        0      0        2 
  17  chr17_45268854     AKia    G    A        1      2        2 
  17  chr17_45268854     AOna    G    A        0      0        2 
  17  chr17_45268854     ASom    G    A        0      0        2 
  17  chr17_45268854     HCab    G    A        0      0        2 
  17  chr17_45268854     HPrz    G    A        0      0        2 
  17  chr17_45268854     ZBoe    G    A        0      0        2 
  17  chr17_45268854     ZGre    G    A        0      0        2 
  17  chr17_45268854     ZHar    G    A        0      0        2 
  17  chr17_45268854   Sample    G    A        0      0        2 
  17  chr17_45268910     AAsi    G    A      0.5      1        2 
  17  chr17_45268910     AKia    G    A        0      0        2 
  17  chr17_45268910     AOna    G    A        0      0        2 
  17  chr17_45268910     ASom    G    A        0      0        2 
  17  chr17_45268910     HCab    G    A        0      0        2 
  17  chr17_45268910     HPrz    G    A        0      0        2 
  17  chr17_45268910     ZBoe    G    A        0      0        2 
  17  chr17_45268910     ZGre    G    A        0      0        2 
  17  chr17_45268910     ZHar    G    A        0      0        2 
  17  chr17_45268910   Sample    G    A        1      2        2 
  17  chr17_45269736     AAsi    C    T        0      0        2 
  17  chr17_45269736     AKia    C    T        0      0        2 
  17  chr17_45269736     AOna    C    T        0      0        2 
  17  chr17_45269736     ASom    C    T        0      0        2 
  17  chr17_45269736     HCab    C    T        0      0        2 
  17  chr17_45269736     HPrz    C    T        0      0        2 
  17  chr17_45269736     ZBoe    C    T      0.5      1        2 
  17  chr17_45269736     ZGre    C    T        0      0        2 
  17  chr17_45269736     ZHar    C    T        0      0        2 
  17  chr17_45269736   Sample    C    T        0      0        2 
  17  chr17_45270254     AAsi    A    G        0      0        2 
  17  chr17_45270254     AKia    A    G        0      0        2 
  17  chr17_45270254     AOna    A    G        0      0        2 
  17  chr17_45270254     ASom    A    G        0      0        2 
  17  chr17_45270254     HCab    A    G        1      2        2 
  17  chr17_45270254     HPrz    A    G        1      2        2 
  17  chr17_45270254     ZBoe    A    G        0      0        2 
  17  chr17_45270254     ZGre    A    G        0      0        2 
  17  chr17_45270254     ZHar    A    G        0      0        2 
  17  chr17_45270254   Sample    A    G        0      0        2 
  17  chr17_45270958     AAsi    G    C        0      0        2 
  17  chr17_45270958     AKia    G    C        0      0        2 
  17  chr17_45270958     AOna    G    C        0      0        2 
  17  chr17_45270958     ASom    G    C        0      0        2 
  17  chr17_45270958     HCab    G    C        1      2        2 
  17  chr17_45270958     HPrz    G    C        1      2        2 
  17  chr17_45270958     ZBoe    G    C        0      0        2 
  17  chr17_45270958     ZGre    G    C        0      0        2 
  17  chr17_45270958     ZHar    G    C        0      0        2 
  17  chr17_45270958   Sample    G    C        0      0        2 
  17  chr17_45272558     AAsi    C    T        0      0        2 
  17  chr17_45272558     AKia    C    T        0      0        2 
  17  chr17_45272558     AOna    C    T        0      0        2 
  17  chr17_45272558     ASom    C    T        0      0        2 
  17  chr17_45272558     HCab    C    T        1      2        2 
  17  chr17_45272558     HPrz    C    T        1      2        2 
  17  chr17_45272558     ZBoe    C    T        0      0        2 
  17  chr17_45272558     ZGre    C    T        0      0        2 
  17  chr17_45272558     ZHar    C    T        0      0        2 
  17  chr17_45272558   Sample    C    T        0      0        2 
  17  chr17_45274057     AAsi    T    C        0      0        2 
  17  chr17_45274057     AKia    T    C        0      0        2 
  17  chr17_45274057     AOna    T    C        0      0        2 
  17  chr17_45274057     ASom    T    C        0      0        2 
  17  chr17_45274057     HCab    T    C        1      2        2 
  17  chr17_45274057     HPrz    T    C        1      2        2 
  17  chr17_45274057     ZBoe    T    C        0      0        2 
  17  chr17_45274057     ZGre    T    C        0      0        2 
  17  chr17_45274057     ZHar    T    C        0      0        2 
  17  chr17_45274057   Sample    T    C        0      0        2 
  17  chr17_45280397     AAsi    C    T        0      0        2 
  17  chr17_45280397     AKia    C    T        0      0        2 
  17  chr17_45280397     AOna    C    T        0      0        2 
  17  chr17_45280397     ASom    C    T        0      0        2 
  17  chr17_45280397     HCab    C    T        1      2        2 
  17  chr17_45280397     HPrz    C    T        1      2        2 
  17  chr17_45280397     ZBoe    C    T        0      0        2 
  17  chr17_45280397     ZGre    C    T        0      0        2 
  17  chr17_45280397     ZHar    C    T        0      0        2 
  17  chr17_45280397   Sample    C    T        0      0        2 
  17  chr17_45282397     AAsi    C    A        1      2        2 
  17  chr17_45282397     AKia    C    A        0      0        2 
  17  chr17_45282397     AOna    C    A        0      0        2 
  17  chr17_45282397     ASom    C    A        0      0        2 
  17  chr17_45282397     HCab    C    A        0      0        2 
  17  chr17_45282397     HPrz    C    A        0      0        2 
  17  chr17_45282397     ZBoe    C    A        0      0        2 
  17  chr17_45282397     ZGre    C    A        0      0        2 
  17  chr17_45282397     ZHar    C    A        0      0        2 
  17  chr17_45282397   Sample    C    A        0      0        2 
  17  chr17_45295664     AAsi    A    G        0      0        2 
  17  chr17_45295664     AKia    A    G        0      0        2 
  17  chr17_45295664     AOna    A    G        0      0        2 
  17  chr17_45295664     ASom    A    G        0      0        2 
  17  chr17_45295664     HCab    A    G        0      0        2 
  17  chr17_45295664     HPrz    A    G        0      0        2 
  17  chr17_45295664     ZBoe    A    G        0      0        2 
  17  chr17_45295664     ZGre    A    G        1      2        2 
  17  chr17_45295664     ZHar    A    G        0      0        2 
  17  chr17_45295664   Sample    A    G        0      0        2 
  17  chr17_45306111     AAsi    C    G        0      0        2 
  17  chr17_45306111     AKia    C    G        0      0        2 
  17  chr17_45306111     AOna    C    G        0      0        2 
  17  chr17_45306111     ASom    C    G        0      0        2 
  17  chr17_45306111     HCab    C    G        0      0        2 
  17  chr17_45306111     HPrz    C    G        0      0        2 
  17  chr17_45306111     ZBoe    C    G        1      2        2 
  17  chr17_45306111     ZGre    C    G        0      0        2 
  17  chr17_45306111     ZHar    C    G        0      0        2 
  17  chr17_45306111   Sample    C    G        0      0        2 
  17  chr17_45309720     AAsi    C    A        0      0        2 
  17  chr17_45309720     AKia    C    A        0      0        2 
  17  chr17_45309720     AOna    C    A        0      0        2 
  17  chr17_45309720     ASom    C    A        0      0        2 
  17  chr17_45309720     HCab    C    A        1      2        2 
  17  chr17_45309720     HPrz    C    A        1      2        2 
  17  chr17_45309720     ZBoe    C    A        0      0        2 
  17  chr17_45309720     ZGre    C    A        0      0        2 
  17  chr17_45309720     ZHar    C    A        0      0        2 
  17  chr17_45309720   Sample    C    A        0      0        2 
  17  chr17_45316887     AAsi    C    T        0      0        2 
  17  chr17_45316887     AKia    C    T        0      0        2 
  17  chr17_45316887     AOna    C    T        0      0        2 
  17  chr17_45316887     ASom    C    T        0      0        2 
  17  chr17_45316887     HCab    C    T        0      0        2 
  17  chr17_45316887     HPrz    C    T        0      0        2 
  17  chr17_45316887     ZBoe    C    T      0.5      1        2 
  17  chr17_45316887     ZGre    C    T        0      0        2 
  17  chr17_45316887     ZHar    C    T        0      0        2 
  17  chr17_45316887   Sample    C    T        0      0        2 
  17  chr17_45317400     AAsi    T    A        1      2        2 
  17  chr17_45317400     AKia    T    A        0      0        2 
  17  chr17_45317400     AOna    T    A        0      0        2 
  17  chr17_45317400     ASom    T    A        1      2        2 
  17  chr17_45317400     HCab    T    A        0      0        2 
  17  chr17_45317400     HPrz    T    A        0      0        2 
  17  chr17_45317400     ZBoe    T    A        0      0        2 
  17  chr17_45317400     ZGre    T    A        0      0        2 
  17  chr17_45317400     ZHar    T    A        0      0        2 
  17  chr17_45317400   Sample    T    A        1      2        2 
  17  chr17_45325546     AAsi    A    G        0      0        2 
  17  chr17_45325546     AKia    A    G        0      0        2 
  17  chr17_45325546     AOna    A    G        0      0        2 
  17  chr17_45325546     ASom    A    G        1      2        2 
  17  chr17_45325546     HCab    A    G        0      0        2 
  17  chr17_45325546     HPrz    A    G        0      0        2 
  17  chr17_45325546     ZBoe    A    G        0      0        2 
  17  chr17_45325546     ZGre    A    G        0      0        2 
  17  chr17_45325546     ZHar    A    G        0      0        2 
  17  chr17_45325546   Sample    A    G        0      0        2 
  17  chr17_45329504     AAsi    C    A        0      0        2 
  17  chr17_45329504     AKia    C    A        0      0        2 
  17  chr17_45329504     AOna    C    A        0      0        2 
  17  chr17_45329504     ASom    C    A        0      0        2 
  17  chr17_45329504     HCab    C    A      0.5      1        2 
  17  chr17_45329504     HPrz    C    A      0.5      1        2 
  17  chr17_45329504     ZBoe    C    A        0      0        2 
  17  chr17_45329504     ZGre    C    A        0      0        2 
  17  chr17_45329504     ZHar    C    A        0      0        2 
  17  chr17_45329504   Sample    C    A        0      0        2 
  17  chr17_45333622     AAsi    G    C        0      0        2 
  17  chr17_45333622     AKia    G    C        0      0        2 
  17  chr17_45333622     AOna    G    C        0      0        2 
  17  chr17_45333622     ASom    G    C        0      0        2 
  17  chr17_45333622     HCab    G    C        0      0        2 
  17  chr17_45333622     HPrz    G    C        0      0        2 
  17  chr17_45333622     ZBoe    G    C        0      0        2 
  17  chr17_45333622     ZGre    G    C        1      2        2 
  17  chr17_45333622     ZHar    G    C        0      0        2 
  17  chr17_45333622   Sample    G    C        0      0        2 
  17  chr17_45338059     AAsi    T    C        0      0        2 
  17  chr17_45338059     AKia    T    C        0      0        2 
  17  chr17_45338059     AOna    T    C        0      0        2 
  17  chr17_45338059     ASom    T    C        0      0        2 
  17  chr17_45338059     HCab    T    C        0      0        2 
  17  chr17_45338059     HPrz    T    C        0      0        2 
  17  chr17_45338059     ZBoe    T    C        1      2        2 
  17  chr17_45338059     ZGre    T    C        1      2        2 
  17  chr17_45338059     ZHar    T    C        0      0        2 
  17  chr17_45338059   Sample    T    C        0      0        2 
  17  chr17_45349455     AAsi    G    C        0      0        2 
  17  chr17_45349455     AKia    G    C        0      0        2 
  17  chr17_45349455     AOna    G    C        0      0        2 
  17  chr17_45349455     ASom    G    C        0      0        2 
  17  chr17_45349455     HCab    G    C        1      2        2 
  17  chr17_45349455     HPrz    G    C        1      2        2 
  17  chr17_45349455     ZBoe    G    C        0      0        2 
  17  chr17_45349455     ZGre    G    C        0      0        2 
  17  chr17_45349455     ZHar    G    C        0      0        2 
  17  chr17_45349455   Sample    G    C        0      0        2 
  17  chr17_45355329     AAsi    G    C        0      0        2 
  17  chr17_45355329     AKia    G    C        0      0        2 
  17  chr17_45355329     AOna    G    C        0      0        2 
  17  chr17_45355329     ASom    G    C        0      0        2 
  17  chr17_45355329     HCab    G    C        0      0        2 
  17  chr17_45355329     HPrz    G    C        0      0        2 
  17  chr17_45355329     ZBoe    G    C        0      0        2 
  17  chr17_45355329     ZGre    G    C        0      0        2 
  17  chr17_45355329     ZHar    G    C        1      2        2 
  17  chr17_45355329   Sample    G    C        0      0        2 
  17  chr17_45358885     AAsi    A    G        0      0        2 
  17  chr17_45358885     AKia    A    G        0      0        2 
  17  chr17_45358885     AOna    A    G        0      0        2 
  17  chr17_45358885     ASom    A    G        0      0        2 
  17  chr17_45358885     HCab    A    G        1      2        2 
  17  chr17_45358885     HPrz    A    G        1      2        2 
  17  chr17_45358885     ZBoe    A    G        0      0        2 
  17  chr17_45358885     ZGre    A    G        0      0        2 
  17  chr17_45358885     ZHar    A    G        0      0        2 
  17  chr17_45358885   Sample    A    G        0      0        2 
  17  chr17_45374915     AAsi    T    C        0      0        2 
  17  chr17_45374915     AKia    T    C        0      0        2 
  17  chr17_45374915     AOna    T    C        0      0        2 
  17  chr17_45374915     ASom    T    C        0      0        2 
  17  chr17_45374915     HCab    T    C        1      2        2 
  17  chr17_45374915     HPrz    T    C        1      2        2 
  17  chr17_45374915     ZBoe    T    C        0      0        2 
  17  chr17_45374915     ZGre    T    C        0      0        2 
  17  chr17_45374915     ZHar    T    C        0      0        2 
  17  chr17_45374915   Sample    T    C        0      0        2 
  17  chr17_45375358     AAsi    A    G        0      0        2 
  17  chr17_45375358     AKia    A    G        0      0        2 
  17  chr17_45375358     AOna    A    G        0      0        2 
  17  chr17_45375358     ASom    A    G        0      0        2 
  17  chr17_45375358     HCab    A    G      0.5      1        2 
  17  chr17_45375358     HPrz    A    G        0      0        2 
  17  chr17_45375358     ZBoe    A    G        0      0        2 
  17  chr17_45375358     ZGre    A    G        0      0        2 
  17  chr17_45375358     ZHar    A    G        0      0        2 
  17  chr17_45375358   Sample    A    G        0      0        2 
  17  chr17_45375570     AAsi    G    A        0      0        2 
  17  chr17_45375570     AKia    G    A        0      0        2 
  17  chr17_45375570     AOna    G    A        0      0        2 
  17  chr17_45375570     ASom    G    A        0      0        2 
  17  chr17_45375570     HCab    G    A      0.5      1        2 
  17  chr17_45375570     HPrz    G    A        0      0        2 
  17  chr17_45375570     ZBoe    G    A        0      0        2 
  17  chr17_45375570     ZGre    G    A        0      0        2 
  17  chr17_45375570     ZHar    G    A        0      0        2 
  17  chr17_45375570   Sample    G    A        0      0        2 
  17  chr17_45382823     AAsi    G    A        0      0        2 
  17  chr17_45382823     AKia    G    A        0      0        2 
  17  chr17_45382823     AOna    G    A        0      0        2 
  17  chr17_45382823     ASom    G    A        0      0        2 
  17  chr17_45382823     HCab    G    A        1      2        2 
  17  chr17_45382823     HPrz    G    A        1      2        2 
  17  chr17_45382823     ZBoe    G    A        0      0        2 
  17  chr17_45382823     ZGre    G    A        0      0        2 
  17  chr17_45382823     ZHar    G    A        0      0        2 
  17  chr17_45382823   Sample    G    A        0      0        2 
  17  chr17_45382831     AAsi    T    C        0      0        2 
  17  chr17_45382831     AKia    T    C        1      2        2 
  17  chr17_45382831     AOna    T    C        0      0        2 
  17  chr17_45382831     ASom    T    C        0      0        2 
  17  chr17_45382831     HCab    T    C        0      0        2 
  17  chr17_45382831     HPrz    T    C        0      0        2 
  17  chr17_45382831     ZBoe    T    C        0      0        2 
  17  chr17_45382831     ZGre    T    C        0      0        2 
  17  chr17_45382831     ZHar    T    C        0      0        2 
  17  chr17_45382831   Sample    T    C        0      0        2 
  17  chr17_45386564     AAsi    C    T        0      0        2 
  17  chr17_45386564     AKia    C    T        0      0        2 
  17  chr17_45386564     AOna    C    T        0      0        2 
  17  chr17_45386564     ASom    C    T      0.5      1        2 
  17  chr17_45386564     HCab    C    T        0      0        2 
  17  chr17_45386564     HPrz    C    T        0      0        2 
  17  chr17_45386564     ZBoe    C    T        0      0        2 
  17  chr17_45386564     ZGre    C    T        0      0        2 
  17  chr17_45386564     ZHar    C    T        0      0        2 
  17  chr17_45386564   Sample    C    T        0      0        2 
  17  chr17_45391996     AAsi    C    T        1      2        2 
  17  chr17_45391996     AKia    C    T        0      0        2 
  17  chr17_45391996     AOna    C    T        0      0        2 
  17  chr17_45391996     ASom    C    T        0      0        2 
  17  chr17_45391996     HCab    C    T        0      0        2 
  17  chr17_45391996     HPrz    C    T        0      0        2 
  17  chr17_45391996     ZBoe    C    T        0      0        2 
  17  chr17_45391996     ZGre    C    T        0      0        2 
  17  chr17_45391996     ZHar    C    T        0      0        2 
  17  chr17_45391996   Sample    C    T        1      2        2 
  17  chr17_45396337     AAsi    C    A        0      0        2 
  17  chr17_45396337     AKia    C    A        0      0        2 
  17  chr17_45396337     AOna    C    A        0      0        2 
  17  chr17_45396337     ASom    C    A        0      0        2 
  17  chr17_45396337     HCab    C    A        0      0        2 
  17  chr17_45396337     HPrz    C    A        0      0        2 
  17  chr17_45396337     ZBoe    C    A        0      0        2 
  17  chr17_45396337     ZGre    C    A        0      0        2 
  17  chr17_45396337     ZHar    C    A      0.5      1        2 
  17  chr17_45396337   Sample    C    A        0      0        2 
  17  chr17_45399006     AAsi    T    G        0      0        2 
  17  chr17_45399006     AKia    T    G        0      0        2 
  17  chr17_45399006     AOna    T    G        0      0        2 
  17  chr17_45399006     ASom    T    G        0      0        2 
  17  chr17_45399006     HCab    T    G        0      0        2 
  17  chr17_45399006     HPrz    T    G        0      0        2 
  17  chr17_45399006     ZBoe    T    G        0      0        2 
  17  chr17_45399006     ZGre    T    G        0      0        2 
  17  chr17_45399006     ZHar    T    G        1      2        2 
  17  chr17_45399006   Sample    T    G        0      0        2 
  17  chr17_45409556     AAsi    T    G        1      2        2 
  17  chr17_45409556     AKia    T    G        0      0        2 
  17  chr17_45409556     AOna    T    G        0      0        2 
  17  chr17_45409556     ASom    T    G        0      0        2 
  17  chr17_45409556     HCab    T    G        0      0        2 
  17  chr17_45409556     HPrz    T    G        0      0        2 
  17  chr17_45409556     ZBoe    T    G        0      0        2 
  17  chr17_45409556     ZGre    T    G        0      0        2 
  17  chr17_45409556     ZHar    T    G        0      0        2 
  17  chr17_45409556   Sample    T    G        1      2        2 
  17  chr17_45413332     AAsi    A    G        0      0        2 
  17  chr17_45413332     AKia    A    G        0      0        2 
  17  chr17_45413332     AOna    A    G        0      0        2 
  17  chr17_45413332     ASom    A    G        0      0        2 
  17  chr17_45413332     HCab    A    G        0      0        2 
  17  chr17_45413332     HPrz    A    G        0      0        2 
  17  chr17_45413332     ZBoe    A    G        0      0        2 
  17  chr17_45413332     ZGre    A    G        0      0        2 
  17  chr17_45413332     ZHar    A    G        1      2        2 
  17  chr17_45413332   Sample    A    G        0      0        2 
  17  chr17_45425672     AAsi    C    A        0      0        2 
  17  chr17_45425672     AKia    C    A        0      0        2 
  17  chr17_45425672     AOna    C    A        0      0        2 
  17  chr17_45425672     ASom    C    A        0      0        2 
  17  chr17_45425672     HCab    C    A        1      2        2 
  17  chr17_45425672     HPrz    C    A        1      2        2 
  17  chr17_45425672     ZBoe    C    A        0      0        2 
  17  chr17_45425672     ZGre    C    A        0      0        2 
  17  chr17_45425672     ZHar    C    A        0      0        2 
  17  chr17_45425672   Sample    C    A        0      0        2 
  17  chr17_45441861     AAsi    T    C        0      0        2 
  17  chr17_45441861     AKia    T    C        0      0        2 
  17  chr17_45441861     AOna    T    C        0      0        2 
  17  chr17_45441861     ASom    T    C        0      0        2 
  17  chr17_45441861     HCab    T    C        0      0        2 
  17  chr17_45441861     HPrz    T    C        0      0        2 
  17  chr17_45441861     ZBoe    T    C        0      0        2 
  17  chr17_45441861     ZGre    T    C        0      0        2 
  17  chr17_45441861     ZHar    T    C        1      2        2 
  17  chr17_45441861   Sample    T    C        0      0        2 
  17  chr17_45444445     AAsi    T    A        0      0        2 
  17  chr17_45444445     AKia    T    A        0      0        2 
  17  chr17_45444445     AOna    T    A        0      0        2 
  17  chr17_45444445     ASom    T    A        0      0        2 
  17  chr17_45444445     HCab    T    A        0      0        2 
  17  chr17_45444445     HPrz    T    A        1      2        2 
  17  chr17_45444445     ZBoe    T    A        0      0        2 
  17  chr17_45444445     ZGre    T    A        0      0        2 
  17  chr17_45444445     ZHar    T    A        0      0        2 
  17  chr17_45444445   Sample    T    A        0      0        2 
  17  chr17_45447398     AAsi    T    C        0      0        2 
  17  chr17_45447398     AKia    T    C        0      0        2 
  17  chr17_45447398     AOna    T    C        0      0        2 
  17  chr17_45447398     ASom    T    C        0      0        2 
  17  chr17_45447398     HCab    T    C        1      2        2 
  17  chr17_45447398     HPrz    T    C        1      2        2 
  17  chr17_45447398     ZBoe    T    C        0      0        2 
  17  chr17_45447398     ZGre    T    C        0      0        2 
  17  chr17_45447398     ZHar    T    C        0      0        2 
  17  chr17_45447398   Sample    T    C        0      0        2 
  17  chr17_45465854     AAsi    G    A        0      0        2 
  17  chr17_45465854     AKia    G    A        0      0        2 
  17  chr17_45465854     AOna    G    A      0.5      1        2 
  17  chr17_45465854     ASom    G    A        0      0        2 
  17  chr17_45465854     HCab    G    A        0      0        2 
  17  chr17_45465854     HPrz    G    A        0      0        2 
  17  chr17_45465854     ZBoe    G    A        0      0        2 
  17  chr17_45465854     ZGre    G    A        0      0        2 
  17  chr17_45465854     ZHar    G    A        0      0        2 
  17  chr17_45465854   Sample    G    A        0      0        2 
  17  chr17_45465870     AAsi    A    C        0      0        2 
  17  chr17_45465870     AKia    A    C        0      0        2 
  17  chr17_45465870     AOna    A    C        0      0        2 
  17  chr17_45465870     ASom    A    C        0      0        2 
  17  chr17_45465870     HCab    A    C        1      2        2 
  17  chr17_45465870     HPrz    A    C        1      2        2 
  17  chr17_45465870     ZBoe    A    C        0      0        2 
  17  chr17_45465870     ZGre    A    C        0      0        2 
  17  chr17_45465870     ZHar    A    C        0      0        2 
  17  chr17_45465870   Sample    A    C        0      0        2 
  17  chr17_45494029     AAsi    C    T        0      0        2 
  17  chr17_45494029     AKia    C    T        0      0        2 
  17  chr17_45494029     AOna    C    T        0      0        2 
  17  chr17_45494029     ASom    C    T        0      0        2 
  17  chr17_45494029     HCab    C    T        0      0        2 
  17  chr17_45494029     HPrz    C    T        0      0        2 
  17  chr17_45494029     ZBoe    C    T        0      0        2 
  17  chr17_45494029     ZGre    C    T        0      0        2 
  17  chr17_45494029     ZHar    C    T      0.5      1        2 
  17  chr17_45494029   Sample    C    T        0      0        2 
  17  chr17_45501783     AAsi    A    G        0      0        2 
  17  chr17_45501783     AKia    A    G        0      0        2 
  17  chr17_45501783     AOna    A    G      0.5      1        2 
  17  chr17_45501783     ASom    A    G        0      0        2 
  17  chr17_45501783     HCab    A    G        0      0        2 
  17  chr17_45501783     HPrz    A    G        0      0        2 
  17  chr17_45501783     ZBoe    A    G        0      0        2 
  17  chr17_45501783     ZGre    A    G        0      0        2 
  17  chr17_45501783     ZHar    A    G        0      0        2 
  17  chr17_45501783   Sample    A    G        0      0        2 
  17  chr17_45503717     AAsi    T    C        0      0        2 
  17  chr17_45503717     AKia    T    C        0      0        2 
  17  chr17_45503717     AOna    T    C        0      0        2 
  17  chr17_45503717     ASom    T    C        0      0        2 
  17  chr17_45503717     HCab    T    C        0      0        2 
  17  chr17_45503717     HPrz    T    C        0      0        2 
  17  chr17_45503717     ZBoe    T    C      0.5      1        2 
  17  chr17_45503717     ZGre    T    C        0      0        2 
  17  chr17_45503717     ZHar    T    C        0      0        2 
  17  chr17_45503717   Sample    T    C        0      0        2 
  17  chr17_45509084     AAsi    T    C        0      0        2 
  17  chr17_45509084     AKia    T    C      0.5      1        2 
  17  chr17_45509084     AOna    T    C        0      0        2 
  17  chr17_45509084     ASom    T    C        0      0        2 
  17  chr17_45509084     HCab    T    C        0      0        2 
  17  chr17_45509084     HPrz    T    C        0      0        2 
  17  chr17_45509084     ZBoe    T    C        0      0        2 
  17  chr17_45509084     ZGre    T    C        0      0        2 
  17  chr17_45509084     ZHar    T    C        0      0        2 
  17  chr17_45509084   Sample    T    C        0      0        2 
  17  chr17_45511235     AAsi    T    C        0      0        2 
  17  chr17_45511235     AKia    T    C        0      0        2 
  17  chr17_45511235     AOna    T    C        0      0        2 
  17  chr17_45511235     ASom    T    C        0      0        2 
  17  chr17_45511235     HCab    T    C        1      2        2 
  17  chr17_45511235     HPrz    T    C        1      2        2 
  17  chr17_45511235     ZBoe    T    C        0      0        2 
  17  chr17_45511235     ZGre    T    C        0      0        2 
  17  chr17_45511235     ZHar    T    C        0      0        2 
  17  chr17_45511235   Sample    T    C        0      0        2 
  17  chr17_45516233     AAsi    T    C        0      0        2 
  17  chr17_45516233     AKia    T    C        0      0        2 
  17  chr17_45516233     AOna    T    C        0      0        2 
  17  chr17_45516233     ASom    T    C        0      0        2 
  17  chr17_45516233     HCab    T    C      0.5      1        2 
  17  chr17_45516233     HPrz    T    C        0      0        2 
  17  chr17_45516233     ZBoe    T    C        0      0        2 
  17  chr17_45516233     ZGre    T    C        0      0        2 
  17  chr17_45516233     ZHar    T    C        0      0        2 
  17  chr17_45516233   Sample    T    C        0      0        2 
  17  chr17_45518748     AAsi    G    A        0      0        2 
  17  chr17_45518748     AKia    G    A        1      2        2 
  17  chr17_45518748     AOna    G    A      0.5      1        2 
  17  chr17_45518748     ASom    G    A        0      0        2 
  17  chr17_45518748     HCab    G    A        0      0        2 
  17  chr17_45518748     HPrz    G    A        0      0        2 
  17  chr17_45518748     ZBoe    G    A        0      0        2 
  17  chr17_45518748     ZGre    G    A        0      0        2 
  17  chr17_45518748     ZHar    G    A        0      0        2 
  17  chr17_45518748   Sample    G    A        0      0        2 
  17  chr17_45524124     AAsi    A    C        0      0        2 
  17  chr17_45524124     AKia    A    C        0      0        2 
  17  chr17_45524124     AOna    A    C        0      0        2 
  17  chr17_45524124     ASom    A    C        0      0        2 
  17  chr17_45524124     HCab    A    C        1      2        2 
  17  chr17_45524124     HPrz    A    C        1      2        2 
  17  chr17_45524124     ZBoe    A    C        0      0        2 
  17  chr17_45524124     ZGre    A    C        0      0        2 
  17  chr17_45524124     ZHar    A    C        0      0        2 
  17  chr17_45524124   Sample    A    C        0      0        2 
  17  chr17_45525240     AAsi    C    G        0      0        2 
  17  chr17_45525240     AKia    C    G        0      0        2 
  17  chr17_45525240     AOna    C    G        0      0        2 
  17  chr17_45525240     ASom    C    G        0      0        2 
  17  chr17_45525240     HCab    C    G        0      0        2 
  17  chr17_45525240     HPrz    C    G        0      0        2 
  17  chr17_45525240     ZBoe    C    G        0      0        2 
  17  chr17_45525240     ZGre    C    G        0      0        2 
  17  chr17_45525240     ZHar    C    G      0.5      1        2 
  17  chr17_45525240   Sample    C    G        0      0        2 
  17  chr17_45528119     AAsi    T    C        0      0        2 
  17  chr17_45528119     AKia    T    C        0      0        2 
  17  chr17_45528119     AOna    T    C        0      0        2 
  17  chr17_45528119     ASom    T    C      0.5      1        2 
  17  chr17_45528119     HCab    T    C        0      0        2 
  17  chr17_45528119     HPrz    T    C        0      0        2 
  17  chr17_45528119     ZBoe    T    C        0      0        2 
  17  chr17_45528119     ZGre    T    C        0      0        2 
  17  chr17_45528119     ZHar    T    C        0      0        2 
  17  chr17_45528119   Sample    T    C        0      0        2 
  17  chr17_45531582     AAsi    A    G        0      0        2 
  17  chr17_45531582     AKia    A    G        0      0        2 
  17  chr17_45531582     AOna    A    G        0      0        2 
  17  chr17_45531582     ASom    A    G        0      0        2 
  17  chr17_45531582     HCab    A    G      0.5      1        2 
  17  chr17_45531582     HPrz    A    G        0      0        2 
  17  chr17_45531582     ZBoe    A    G        0      0        2 
  17  chr17_45531582     ZGre    A    G        0      0        2 
  17  chr17_45531582     ZHar    A    G        0      0        2 
  17  chr17_45531582   Sample    A    G        0      0        2 
  17  chr17_45539312     AAsi    T    A        0      0        2 
  17  chr17_45539312     AKia    T    A        0      0        2 
  17  chr17_45539312     AOna    T    A        0      0        2 
  17  chr17_45539312     ASom    T    A        0      0        2 
  17  chr17_45539312     HCab    T    A        0      0        2 
  17  chr17_45539312     HPrz    T    A        0      0        2 
  17  chr17_45539312     ZBoe    T    A      0.5      1        2 
  17  chr17_45539312     ZGre    T    A        0      0        2 
  17  chr17_45539312     ZHar    T    A        0      0        2 
  17  chr17_45539312   Sample    T    A        0      0        2 
  17  chr17_45545513     AAsi    T    A        0      0        2 
  17  chr17_45545513     AKia    T    A        0      0        2 
  17  chr17_45545513     AOna    T    A        0      0        2 
  17  chr17_45545513     ASom    T    A        0      0        2 
  17  chr17_45545513     HCab    T    A        0      0        2 
  17  chr17_45545513     HPrz    T    A        0      0        2 
  17  chr17_45545513     ZBoe    T    A      0.5      1        2 
  17  chr17_45545513     ZGre    T    A        0      0        2 
  17  chr17_45545513     ZHar    T    A        0      0        2 
  17  chr17_45545513   Sample    T    A        0      0        2 
  17  chr17_45547455     AAsi    T    C        0      0        2 
  17  chr17_45547455     AKia    T    C        0      0        2 
  17  chr17_45547455     AOna    T    C        0      0        2 
  17  chr17_45547455     ASom    T    C        0      0        2 
  17  chr17_45547455     HCab    T    C        1      2        2 
  17  chr17_45547455     HPrz    T    C        1      2        2 
  17  chr17_45547455     ZBoe    T    C        0      0        2 
  17  chr17_45547455     ZGre    T    C        0      0        2 
  17  chr17_45547455     ZHar    T    C        0      0        2 
  17  chr17_45547455   Sample    T    C        0      0        2 
  17  chr17_45555078     AAsi    T    G        0      0        2 
  17  chr17_45555078     AKia    T    G        0      0        2 
  17  chr17_45555078     AOna    T    G        0      0        2 
  17  chr17_45555078     ASom    T    G        0      0        2 
  17  chr17_45555078     HCab    T    G      0.5      1        2 
  17  chr17_45555078     HPrz    T    G        0      0        2 
  17  chr17_45555078     ZBoe    T    G        0      0        2 
  17  chr17_45555078     ZGre    T    G        0      0        2 
  17  chr17_45555078     ZHar    T    G        0      0        2 
  17  chr17_45555078   Sample    T    G        0      0        2 
  17  chr17_45558686     AAsi    G    A        0      0        2 
  17  chr17_45558686     AKia    G    A        0      0        2 
  17  chr17_45558686     AOna    G    A        0      0        2 
  17  chr17_45558686     ASom    G    A        0      0        2 
  17  chr17_45558686     HCab    G    A        0      0        2 
  17  chr17_45558686     HPrz    G    A        0      0        2 
  17  chr17_45558686     ZBoe    G    A        0      0        2 
  17  chr17_45558686     ZGre    G    A        0      0        2 
  17  chr17_45558686     ZHar    G    A        1      2        2 
  17  chr17_45558686   Sample    G    A        0      0        2 
  17  chr17_45558688     AAsi    T    A      0.5      1        2 
  17  chr17_45558688     AKia    T    A        0      0        2 
  17  chr17_45558688     AOna    T    A        0      0        2 
  17  chr17_45558688     ASom    T    A        0      0        2 
  17  chr17_45558688     HCab    T    A        0      0        2 
  17  chr17_45558688     HPrz    T    A        0      0        2 
  17  chr17_45558688     ZBoe    T    A        0      0        2 
  17  chr17_45558688     ZGre    T    A        0      0        2 
  17  chr17_45558688     ZHar    T    A        0      0        2 
  17  chr17_45558688   Sample    T    A        1      2        2 
  17  chr17_45558856     AAsi    C    T        0      0        2 
  17  chr17_45558856     AKia    C    T        1      2        2 
  17  chr17_45558856     AOna    C    T        1      2        2 
  17  chr17_45558856     ASom    C    T        0      0        2 
  17  chr17_45558856     HCab    C    T        0      0        2 
  17  chr17_45558856     HPrz    C    T        0      0        2 
  17  chr17_45558856     ZBoe    C    T        0      0        2 
  17  chr17_45558856     ZGre    C    T        0      0        2 
  17  chr17_45558856     ZHar    C    T        0      0        2 
  17  chr17_45558856   Sample    C    T        0      0        2 
  17  chr17_45564167     AAsi    G    C        0      0        2 
  17  chr17_45564167     AKia    G    C        0      0        2 
  17  chr17_45564167     AOna    G    C      0.5      1        2 
  17  chr17_45564167     ASom    G    C        0      0        2 
  17  chr17_45564167     HCab    G    C        0      0        2 
  17  chr17_45564167     HPrz    G    C        0      0        2 
  17  chr17_45564167     ZBoe    G    C        0      0        2 
  17  chr17_45564167     ZGre    G    C        0      0        2 
  17  chr17_45564167     ZHar    G    C        0      0        2 
  17  chr17_45564167   Sample    G    C        0      0        2 
  17  chr17_45572796     AAsi    T    C        0      0        2 
  17  chr17_45572796     AKia    T    C        0      0        2 
  17  chr17_45572796     AOna    T    C      0.5      1        2 
  17  chr17_45572796     ASom    T    C        0      0        2 
  17  chr17_45572796     HCab    T    C        0      0        2 
  17  chr17_45572796     HPrz    T    C        0      0        2 
  17  chr17_45572796     ZBoe    T    C        0      0        2 
  17  chr17_45572796     ZGre    T    C        0      0        2 
  17  chr17_45572796     ZHar    T    C        0      0        2 
  17  chr17_45572796   Sample    T    C        0      0        2 
  17  chr17_45576474     AAsi    C    G        0      0        2 
  17  chr17_45576474     AKia    C    G        0      0        2 
  17  chr17_45576474     AOna    C    G        0      0        2 
  17  chr17_45576474     ASom    C    G        0      0        2 
  17  chr17_45576474     HCab    C    G        0      0        2 
  17  chr17_45576474     HPrz    C    G        0      0        2 
  17  chr17_45576474     ZBoe    C    G      0.5      1        2 
  17  chr17_45576474     ZGre    C    G        0      0        2 
  17  chr17_45576474     ZHar    C    G        0      0        2 
  17  chr17_45576474   Sample    C    G        0      0        2 
  17  chr17_45576770     AAsi    T    A        0      0        2 
  17  chr17_45576770     AKia    T    A        0      0        2 
  17  chr17_45576770     AOna    T    A        0      0        2 
  17  chr17_45576770     ASom    T    A        0      0        2 
  17  chr17_45576770     HCab    T    A        0      0        2 
  17  chr17_45576770     HPrz    T    A        0      0        2 
  17  chr17_45576770     ZBoe    T    A        0      0        2 
  17  chr17_45576770     ZGre    T    A        0      0        2 
  17  chr17_45576770     ZHar    T    A      0.5      1        2 
  17  chr17_45576770   Sample    T    A        0      0        2 
  17  chr17_45577914     AAsi    C    T        0      0        2 
  17  chr17_45577914     AKia    C    T        0      0        2 
  17  chr17_45577914     AOna    C    T        0      0        2 
  17  chr17_45577914     ASom    C    T        0      0        2 
  17  chr17_45577914     HCab    C    T        0      0        2 
  17  chr17_45577914     HPrz    C    T        0      0        2 
  17  chr17_45577914     ZBoe    C    T        0      0        2 
  17  chr17_45577914     ZGre    C    T        0      0        2 
  17  chr17_45577914     ZHar    C    T      0.5      1        2 
  17  chr17_45577914   Sample    C    T        0      0        2 
  17  chr17_45579966     AAsi    A    C        0      0        2 
  17  chr17_45579966     AKia    A    C        0      0        2 
  17  chr17_45579966     AOna    A    C        0      0        2 
  17  chr17_45579966     ASom    A    C        0      0        2 
  17  chr17_45579966     HCab    A    C        1      2        2 
  17  chr17_45579966     HPrz    A    C        1      2        2 
  17  chr17_45579966     ZBoe    A    C        0      0        2 
  17  chr17_45579966     ZGre    A    C        0      0        2 
  17  chr17_45579966     ZHar    A    C        0      0        2 
  17  chr17_45579966   Sample    A    C        0      0        2 
  17  chr17_45592391     AAsi    T    G        0      0        2 
  17  chr17_45592391     AKia    T    G        0      0        2 
  17  chr17_45592391     AOna    T    G        0      0        2 
  17  chr17_45592391     ASom    T    G        0      0        2 
  17  chr17_45592391     HCab    T    G        1      2        2 
  17  chr17_45592391     HPrz    T    G        1      2        2 
  17  chr17_45592391     ZBoe    T    G        0      0        2 
  17  chr17_45592391     ZGre    T    G        0      0        2 
  17  chr17_45592391     ZHar    T    G        0      0        2 
  17  chr17_45592391   Sample    T    G        0      0        2 
  17  chr17_45596766     AAsi    G    A        0      0        2 
  17  chr17_45596766     AKia    G    A        0      0        2 
  17  chr17_45596766     AOna    G    A        0      0        2 
  17  chr17_45596766     ASom    G    A        0      0        2 
  17  chr17_45596766     HCab    G    A        0      0        2 
  17  chr17_45596766     HPrz    G    A        0      0        2 
  17  chr17_45596766     ZBoe    G    A        0      0        2 
  17  chr17_45596766     ZGre    G    A        0      0        2 
  17  chr17_45596766     ZHar    G    A        1      2        2 
  17  chr17_45596766   Sample    G    A        0      0        2 
  17  chr17_45611346     AAsi    T    G        0      0        2 
  17  chr17_45611346     AKia    T    G        0      0        2 
  17  chr17_45611346     AOna    T    G        0      0        2 
  17  chr17_45611346     ASom    T    G        0      0        2 
  17  chr17_45611346     HCab    T    G        1      2        2 
  17  chr17_45611346     HPrz    T    G        1      2        2 
  17  chr17_45611346     ZBoe    T    G        0      0        2 
  17  chr17_45611346     ZGre    T    G        0      0        2 
  17  chr17_45611346     ZHar    T    G        0      0        2 
  17  chr17_45611346   Sample    T    G        0      0        2 
  17  chr17_45615741     AAsi    C    T        0      0        2 
  17  chr17_45615741     AKia    C    T        0      0        2 
  17  chr17_45615741     AOna    C    T        0      0        2 
  17  chr17_45615741     ASom    C    T        0      0        2 
  17  chr17_45615741     HCab    C    T        0      0        2 
  17  chr17_45615741     HPrz    C    T        0      0        2 
  17  chr17_45615741     ZBoe    C    T        0      0        2 
  17  chr17_45615741     ZGre    C    T        1      2        2 
  17  chr17_45615741     ZHar    C    T        1      2        2 
  17  chr17_45615741   Sample    C    T        0      0        2 
  17  chr17_45621556     AAsi    T    C        0      0        2 
  17  chr17_45621556     AKia    T    C        0      0        2 
  17  chr17_45621556     AOna    T    C        0      0        2 
  17  chr17_45621556     ASom    T    C      0.5      1        2 
  17  chr17_45621556     HCab    T    C        0      0        2 
  17  chr17_45621556     HPrz    T    C        0      0        2 
```
