## Supplementary File 1. Zonkey (Schubert et al. 2017) report for donkey specimen Ancient1. for "No genetic evidence yet for hinnies at Mazongshan (400-160 BCE), northwestern China": incl_ts.frq.strat (part 208 of 303)

```
  17  chr17_45621556     ZBoe    T    C        0      0        2 
  17  chr17_45621556     ZGre    T    C        0      0        2 
  17  chr17_45621556     ZHar    T    C        0      0        2 
  17  chr17_45621556   Sample    T    C        0      0        2 
  17  chr17_45626790     AAsi    C    T        1      2        2 
  17  chr17_45626790     AKia    C    T        0      0        2 
  17  chr17_45626790     AOna    C    T        0      0        2 
  17  chr17_45626790     ASom    C    T      0.5      1        2 
  17  chr17_45626790     HCab    C    T        0      0        2 
  17  chr17_45626790     HPrz    C    T        0      0        2 
  17  chr17_45626790     ZBoe    C    T        0      0        2 
  17  chr17_45626790     ZGre    C    T        0      0        2 
  17  chr17_45626790     ZHar    C    T        0      0        2 
  17  chr17_45626790   Sample    C    T        1      2        2 
  17  chr17_45629359     AAsi    A    C        0      0        2 
  17  chr17_45629359     AKia    A    C        0      0        2 
  17  chr17_45629359     AOna    A    C        0      0        2 
  17  chr17_45629359     ASom    A    C        0      0        2 
  17  chr17_45629359     HCab    A    C        0      0        2 
  17  chr17_45629359     HPrz    A    C        0      0        2 
  17  chr17_45629359     ZBoe    A    C        0      0        2 
  17  chr17_45629359     ZGre    A    C        1      2        2 
  17  chr17_45629359     ZHar    A    C        0      0        2 
  17  chr17_45629359   Sample    A    C        0      0        2 
  17  chr17_45629846     AAsi    T    C        0      0        2 
  17  chr17_45629846     AKia    T    C        0      0        2 
  17  chr17_45629846     AOna    T    C        0      0        2 
  17  chr17_45629846     ASom    T    C        0      0        2 
  17  chr17_45629846     HCab    T    C        0      0        2 
  17  chr17_45629846     HPrz    T    C        0      0        2 
  17  chr17_45629846     ZBoe    T    C        0      0        2 
  17  chr17_45629846     ZGre    T    C        1      2        2 
  17  chr17_45629846     ZHar    T    C        0      0        2 
  17  chr17_45629846   Sample    T    C        0      0        2 
  17  chr17_45633980     AAsi    C    T        0      0        2 
  17  chr17_45633980     AKia    C    T        0      0        2 
  17  chr17_45633980     AOna    C    T        1      2        2 
  17  chr17_45633980     ASom    C    T        0      0        2 
  17  chr17_45633980     HCab    C    T        0      0        2 
  17  chr17_45633980     HPrz    C    T        0      0        2 
  17  chr17_45633980     ZBoe    C    T        0      0        2 
  17  chr17_45633980     ZGre    C    T        0      0        2 
  17  chr17_45633980     ZHar    C    T        0      0        2 
  17  chr17_45633980   Sample    C    T        0      0        2 
  17  chr17_45650729     AAsi    A    T        0      0        2 
  17  chr17_45650729     AKia    A    T        0      0        2 
  17  chr17_45650729     AOna    A    T        0      0        2 
  17  chr17_45650729     ASom    A    T        0      0        2 
  17  chr17_45650729     HCab    A    T        0      0        2 
  17  chr17_45650729     HPrz    A    T        0      0        2 
  17  chr17_45650729     ZBoe    A    T        1      2        2 
  17  chr17_45650729     ZGre    A    T        0      0        2 
  17  chr17_45650729     ZHar    A    T        0      0        2 
  17  chr17_45650729   Sample    A    T        0      0        2 
  17  chr17_45651904     AAsi    A    G        0      0        2 
  17  chr17_45651904     AKia    A    G        0      0        2 
  17  chr17_45651904     AOna    A    G        0      0        2 
  17  chr17_45651904     ASom    A    G        0      0        2 
  17  chr17_45651904     HCab    A    G        1      2        2 
  17  chr17_45651904     HPrz    A    G        1      2        2 
  17  chr17_45651904     ZBoe    A    G        0      0        2 
  17  chr17_45651904     ZGre    A    G        0      0        2 
  17  chr17_45651904     ZHar    A    G        0      0        2 
  17  chr17_45651904   Sample    A    G        0      0        2 
  17  chr17_45661087     AAsi    T    A        0      0        2 
  17  chr17_45661087     AKia    T    A        0      0        2 
  17  chr17_45661087     AOna    T    A        0      0        2 
  17  chr17_45661087     ASom    T    A        0      0        2 
  17  chr17_45661087     HCab    T    A        0      0        2 
  17  chr17_45661087     HPrz    T    A        0      0        2 
  17  chr17_45661087     ZBoe    T    A        0      0        2 
  17  chr17_45661087     ZGre    T    A        1      2        2 
  17  chr17_45661087     ZHar    T    A        0      0        2 
  17  chr17_45661087   Sample    T    A        0      0        2 
  17  chr17_45672725     AAsi    G    C        0      0        2 
  17  chr17_45672725     AKia    G    C        0      0        2 
  17  chr17_45672725     AOna    G    C        0      0        2 
  17  chr17_45672725     ASom    G    C        0      0        2 
  17  chr17_45672725     HCab    G    C        1      2        2 
  17  chr17_45672725     HPrz    G    C        1      2        2 
  17  chr17_45672725     ZBoe    G    C        0      0        2 
  17  chr17_45672725     ZGre    G    C        0      0        2 
  17  chr17_45672725     ZHar    G    C        0      0        2 
  17  chr17_45672725   Sample    G    C        0      0        2 
  17  chr17_45682039     AAsi    A    T        0      0        2 
  17  chr17_45682039     AKia    A    T        0      0        2 
  17  chr17_45682039     AOna    A    T        0      0        2 
  17  chr17_45682039     ASom    A    T        0      0        2 
  17  chr17_45682039     HCab    A    T        1      2        2 
  17  chr17_45682039     HPrz    A    T        1      2        2 
  17  chr17_45682039     ZBoe    A    T        0      0        2 
  17  chr17_45682039     ZGre    A    T        0      0        2 
  17  chr17_45682039     ZHar    A    T        0      0        2 
  17  chr17_45682039   Sample    A    T        0      0        2 
  17  chr17_45684695     AAsi    G    C        0      0        2 
  17  chr17_45684695     AKia    G    C        0      0        2 
  17  chr17_45684695     AOna    G    C      0.5      1        2 
  17  chr17_45684695     ASom    G    C        0      0        2 
  17  chr17_45684695     HCab    G    C        0      0        2 
  17  chr17_45684695     HPrz    G    C        0      0        2 
  17  chr17_45684695     ZBoe    G    C        0      0        2 
  17  chr17_45684695     ZGre    G    C        0      0        2 
  17  chr17_45684695     ZHar    G    C        0      0        2 
  17  chr17_45684695   Sample    G    C        0      0        2 
  17  chr17_45693730     AAsi    A    G        0      0        2 
  17  chr17_45693730     AKia    A    G      0.5      1        2 
  17  chr17_45693730     AOna    A    G        0      0        2 
  17  chr17_45693730     ASom    A    G        0      0        2 
  17  chr17_45693730     HCab    A    G        0      0        2 
  17  chr17_45693730     HPrz    A    G        0      0        2 
  17  chr17_45693730     ZBoe    A    G        0      0        2 
  17  chr17_45693730     ZGre    A    G        0      0        2 
  17  chr17_45693730     ZHar    A    G        0      0        2 
  17  chr17_45693730   Sample    A    G        0      0        2 
  17  chr17_45698070     AAsi    A    G        0      0        2 
  17  chr17_45698070     AKia    A    G      0.5      1        2 
  17  chr17_45698070     AOna    A    G        0      0        2 
  17  chr17_45698070     ASom    A    G        0      0        2 
  17  chr17_45698070     HCab    A    G        0      0        2 
  17  chr17_45698070     HPrz    A    G        0      0        2 
  17  chr17_45698070     ZBoe    A    G        0      0        2 
  17  chr17_45698070     ZGre    A    G        0      0        2 
  17  chr17_45698070     ZHar    A    G        0      0        2 
  17  chr17_45698070   Sample    A    G        0      0        2 
  17  chr17_45698853     AAsi    T    C        0      0        2 
  17  chr17_45698853     AKia    T    C        0      0        2 
  17  chr17_45698853     AOna    T    C        0      0        2 
  17  chr17_45698853     ASom    T    C        0      0        2 
  17  chr17_45698853     HCab    T    C        1      2        2 
  17  chr17_45698853     HPrz    T    C        1      2        2 
  17  chr17_45698853     ZBoe    T    C        0      0        2 
  17  chr17_45698853     ZGre    T    C        0      0        2 
  17  chr17_45698853     ZHar    T    C        0      0        2 
  17  chr17_45698853   Sample    T    C        0      0        2 
  17  chr17_45698984     AAsi    C    T        0      0        2 
  17  chr17_45698984     AKia    C    T        0      0        2 
  17  chr17_45698984     AOna    C    T        0      0        2 
  17  chr17_45698984     ASom    C    T        0      0        2 
  17  chr17_45698984     HCab    C    T        0      0        2 
  17  chr17_45698984     HPrz    C    T      0.5      1        2 
  17  chr17_45698984     ZBoe    C    T        0      0        2 
  17  chr17_45698984     ZGre    C    T        0      0        2 
  17  chr17_45698984     ZHar    C    T        0      0        2 
  17  chr17_45698984   Sample    C    T        0      0        2 
  17  chr17_45709915     AAsi    C    T        0      0        2 
  17  chr17_45709915     AKia    C    T        0      0        2 
  17  chr17_45709915     AOna    C    T        0      0        2 
  17  chr17_45709915     ASom    C    T        0      0        2 
  17  chr17_45709915     HCab    C    T      0.5      1        2 
  17  chr17_45709915     HPrz    C    T        0      0        2 
  17  chr17_45709915     ZBoe    C    T        0      0        2 
  17  chr17_45709915     ZGre    C    T        0      0        2 
  17  chr17_45709915     ZHar    C    T        0      0        2 
  17  chr17_45709915   Sample    C    T        0      0        2 
  17  chr17_45718132     AAsi    A    G        0      0        2 
  17  chr17_45718132     AKia    A    G        0      0        2 
  17  chr17_45718132     AOna    A    G        0      0        2 
  17  chr17_45718132     ASom    A    G        0      0        2 
  17  chr17_45718132     HCab    A    G        0      0        2 
  17  chr17_45718132     HPrz    A    G        0      0        2 
  17  chr17_45718132     ZBoe    A    G        0      0        2 
  17  chr17_45718132     ZGre    A    G        1      2        2 
  17  chr17_45718132     ZHar    A    G        0      0        2 
  17  chr17_45718132   Sample    A    G        0      0        2 
  17  chr17_45719927     AAsi    C    T        0      0        2 
  17  chr17_45719927     AKia    C    T        0      0        2 
  17  chr17_45719927     AOna    C    T        0      0        2 
  17  chr17_45719927     ASom    C    T        0      0        2 
  17  chr17_45719927     HCab    C    T      0.5      1        2 
  17  chr17_45719927     HPrz    C    T        0      0        2 
  17  chr17_45719927     ZBoe    C    T        0      0        2 
  17  chr17_45719927     ZGre    C    T        0      0        2 
  17  chr17_45719927     ZHar    C    T        0      0        2 
  17  chr17_45719927   Sample    C    T        0      0        2 
  17  chr17_45727070     AAsi    T    C        0      0        2 
  17  chr17_45727070     AKia    T    C        0      0        2 
  17  chr17_45727070     AOna    T    C        0      0        2 
  17  chr17_45727070     ASom    T    C        0      0        2 
  17  chr17_45727070     HCab    T    C        1      2        2 
  17  chr17_45727070     HPrz    T    C        1      2        2 
  17  chr17_45727070     ZBoe    T    C        0      0        2 
  17  chr17_45727070     ZGre    T    C        0      0        2 
  17  chr17_45727070     ZHar    T    C        0      0        2 
  17  chr17_45727070   Sample    T    C        0      0        2 
  17  chr17_45728747     AAsi    T    G        0      0        2 
  17  chr17_45728747     AKia    T    G        1      2        2 
  17  chr17_45728747     AOna    T    G        0      0        2 
  17  chr17_45728747     ASom    T    G        0      0        2 
  17  chr17_45728747     HCab    T    G        0      0        2 
  17  chr17_45728747     HPrz    T    G        0      0        2 
  17  chr17_45728747     ZBoe    T    G        0      0        2 
  17  chr17_45728747     ZGre    T    G        0      0        2 
  17  chr17_45728747     ZHar    T    G        0      0        2 
  17  chr17_45728747   Sample    T    G        0      0        2 
  17  chr17_45729285     AAsi    C    T        0      0        2 
  17  chr17_45729285     AKia    C    T        0      0        2 
  17  chr17_45729285     AOna    C    T        0      0        2 
  17  chr17_45729285     ASom    C    T        0      0        2 
  17  chr17_45729285     HCab    C    T        0      0        2 
  17  chr17_45729285     HPrz    C    T        0      0        2 
  17  chr17_45729285     ZBoe    C    T        1      2        2 
  17  chr17_45729285     ZGre    C    T        1      2        2 
  17  chr17_45729285     ZHar    C    T        0      0        2 
  17  chr17_45729285   Sample    C    T        0      0        2 
  17  chr17_45732788     AAsi    T    C        0      0        2 
  17  chr17_45732788     AKia    T    C        0      0        2 
  17  chr17_45732788     AOna    T    C        0      0        2 
  17  chr17_45732788     ASom    T    C        0      0        2 
  17  chr17_45732788     HCab    T    C        0      0        2 
  17  chr17_45732788     HPrz    T    C        0      0        2 
  17  chr17_45732788     ZBoe    T    C      0.5      1        2 
  17  chr17_45732788     ZGre    T    C        1      2        2 
  17  chr17_45732788     ZHar    T    C        0      0        2 
  17  chr17_45732788   Sample    T    C        0      0        2 
  17  chr17_45735876     AAsi    T    C        0      0        2 
  17  chr17_45735876     AKia    T    C        0      0        2 
  17  chr17_45735876     AOna    T    C        0      0        2 
  17  chr17_45735876     ASom    T    C        0      0        2 
  17  chr17_45735876     HCab    T    C        0      0        2 
  17  chr17_45735876     HPrz    T    C        0      0        2 
  17  chr17_45735876     ZBoe    T    C        0      0        2 
  17  chr17_45735876     ZGre    T    C        0      0        2 
  17  chr17_45735876     ZHar    T    C        1      2        2 
  17  chr17_45735876   Sample    T    C        0      0        2 
  17  chr17_45738936     AAsi    A    G        0      0        2 
  17  chr17_45738936     AKia    A    G        1      2        2 
  17  chr17_45738936     AOna    A    G        1      2        2 
  17  chr17_45738936     ASom    A    G        0      0        2 
  17  chr17_45738936     HCab    A    G        0      0        2 
  17  chr17_45738936     HPrz    A    G        0      0        2 
  17  chr17_45738936     ZBoe    A    G        0      0        2 
  17  chr17_45738936     ZGre    A    G        0      0        2 
  17  chr17_45738936     ZHar    A    G        0      0        2 
  17  chr17_45738936   Sample    A    G        0      0        2 
  17  chr17_45740787     AAsi    A    G        0      0        2 
  17  chr17_45740787     AKia    A    G        0      0        2 
  17  chr17_45740787     AOna    A    G        0      0        2 
  17  chr17_45740787     ASom    A    G        0      0        2 
  17  chr17_45740787     HCab    A    G        1      2        2 
  17  chr17_45740787     HPrz    A    G        1      2        2 
  17  chr17_45740787     ZBoe    A    G        0      0        2 
  17  chr17_45740787     ZGre    A    G        0      0        2 
  17  chr17_45740787     ZHar    A    G        0      0        2 
  17  chr17_45740787   Sample    A    G        0      0        2 
  17  chr17_45747032     AAsi    C    T        0      0        2 
  17  chr17_45747032     AKia    C    T        1      2        2 
  17  chr17_45747032     AOna    C    T        1      2        2 
  17  chr17_45747032     ASom    C    T        0      0        2 
  17  chr17_45747032     HCab    C    T        1      2        2 
  17  chr17_45747032     HPrz    C    T        1      2        2 
  17  chr17_45747032     ZBoe    C    T        0      0        2 
  17  chr17_45747032     ZGre    C    T        0      0        2 
  17  chr17_45747032     ZHar    C    T        0      0        2 
  17  chr17_45747032   Sample    C    T        0      0        2 
  17  chr17_45748536     AAsi    A    G        0      0        2 
  17  chr17_45748536     AKia    A    G        0      0        2 
  17  chr17_45748536     AOna    A    G      0.5      1        2 
  17  chr17_45748536     ASom    A    G        0      0        2 
  17  chr17_45748536     HCab    A    G        0      0        2 
  17  chr17_45748536     HPrz    A    G        0      0        2 
  17  chr17_45748536     ZBoe    A    G        0      0        2 
  17  chr17_45748536     ZGre    A    G        0      0        2 
  17  chr17_45748536     ZHar    A    G        0      0        2 
  17  chr17_45748536   Sample    A    G        0      0        2 
  17  chr17_45753274     AAsi    A    G        0      0        2 
  17  chr17_45753274     AKia    A    G        0      0        2 
  17  chr17_45753274     AOna    A    G        0      0        2 
  17  chr17_45753274     ASom    A    G      0.5      1        2 
  17  chr17_45753274     HCab    A    G        0      0        2 
  17  chr17_45753274     HPrz    A    G        0      0        2 
  17  chr17_45753274     ZBoe    A    G        0      0        2 
  17  chr17_45753274     ZGre    A    G        0      0        2 
  17  chr17_45753274     ZHar    A    G        0      0        2 
  17  chr17_45753274   Sample    A    G        0      0        2 
  17  chr17_45758508     AAsi    T    C        0      0        2 
  17  chr17_45758508     AKia    T    C        0      0        2 
  17  chr17_45758508     AOna    T    C        0      0        2 
  17  chr17_45758508     ASom    T    C        0      0        2 
  17  chr17_45758508     HCab    T    C        1      2        2 
  17  chr17_45758508     HPrz    T    C        1      2        2 
  17  chr17_45758508     ZBoe    T    C        0      0        2 
  17  chr17_45758508     ZGre    T    C        0      0        2 
  17  chr17_45758508     ZHar    T    C        0      0        2 
  17  chr17_45758508   Sample    T    C        0      0        2 
  17  chr17_45772798     AAsi    A    G        0      0        2 
  17  chr17_45772798     AKia    A    G        0      0        2 
  17  chr17_45772798     AOna    A    G      0.5      1        2 
  17  chr17_45772798     ASom    A    G        0      0        2 
  17  chr17_45772798     HCab    A    G        0      0        2 
  17  chr17_45772798     HPrz    A    G        0      0        2 
  17  chr17_45772798     ZBoe    A    G        0      0        2 
  17  chr17_45772798     ZGre    A    G        0      0        2 
  17  chr17_45772798     ZHar    A    G        0      0        2 
  17  chr17_45772798   Sample    A    G        0      0        2 
  17  chr17_45780450     AAsi    G    A        1      2        2 
  17  chr17_45780450     AKia    G    A        0      0        2 
  17  chr17_45780450     AOna    G    A        0      0        2 
  17  chr17_45780450     ASom    G    A        1      2        2 
  17  chr17_45780450     HCab    G    A        0      0        2 
  17  chr17_45780450     HPrz    G    A        0      0        2 
  17  chr17_45780450     ZBoe    G    A        0      0        2 
  17  chr17_45780450     ZGre    G    A        0      0        2 
  17  chr17_45780450     ZHar    G    A        0      0        2 
  17  chr17_45780450   Sample    G    A        1      2        2 
  17  chr17_45783806     AAsi    C    A        0      0        2 
  17  chr17_45783806     AKia    C    A        0      0        2 
  17  chr17_45783806     AOna    C    A        0      0        2 
  17  chr17_45783806     ASom    C    A        0      0        2 
  17  chr17_45783806     HCab    C    A        0      0        2 
  17  chr17_45783806     HPrz    C    A        0      0        2 
  17  chr17_45783806     ZBoe    C    A        0      0        2 
  17  chr17_45783806     ZGre    C    A        1      2        2 
  17  chr17_45783806     ZHar    C    A        0      0        2 
  17  chr17_45783806   Sample    C    A        0      0        2 
  17  chr17_45786741     AAsi    C    T        0      0        2 
  17  chr17_45786741     AKia    C    T        0      0        2 
  17  chr17_45786741     AOna    C    T        0      0        2 
  17  chr17_45786741     ASom    C    T        0      0        2 
  17  chr17_45786741     HCab    C    T        0      0        2 
  17  chr17_45786741     HPrz    C    T        0      0        2 
  17  chr17_45786741     ZBoe    C    T      0.5      1        2 
  17  chr17_45786741     ZGre    C    T        0      0        2 
  17  chr17_45786741     ZHar    C    T        0      0        2 
  17  chr17_45786741   Sample    C    T        0      0        2 
  17  chr17_45786911     AAsi    A    G        0      0        2 
  17  chr17_45786911     AKia    A    G        1      2        2 
  17  chr17_45786911     AOna    A    G        0      0        2 
  17  chr17_45786911     ASom    A    G        0      0        2 
  17  chr17_45786911     HCab    A    G        0      0        2 
  17  chr17_45786911     HPrz    A    G        0      0        2 
  17  chr17_45786911     ZBoe    A    G        0      0        2 
  17  chr17_45786911     ZGre    A    G        0      0        2 
  17  chr17_45786911     ZHar    A    G        0      0        2 
  17  chr17_45786911   Sample    A    G        0      0        2 
  17  chr17_45788364     AAsi    C    G        0      0        2 
  17  chr17_45788364     AKia    C    G        0      0        2 
  17  chr17_45788364     AOna    C    G        0      0        2 
  17  chr17_45788364     ASom    C    G        0      0        2 
  17  chr17_45788364     HCab    C    G        0      0        2 
  17  chr17_45788364     HPrz    C    G        0      0        2 
  17  chr17_45788364     ZBoe    C    G      0.5      1        2 
  17  chr17_45788364     ZGre    C    G        0      0        2 
  17  chr17_45788364     ZHar    C    G        0      0        2 
  17  chr17_45788364   Sample    C    G        0      0        2 
  17  chr17_45799691     AAsi    A    G        0      0        2 
  17  chr17_45799691     AKia    A    G        0      0        2 
  17  chr17_45799691     AOna    A    G        0      0        2 
  17  chr17_45799691     ASom    A    G        0      0        2 
  17  chr17_45799691     HCab    A    G      0.5      1        2 
  17  chr17_45799691     HPrz    A    G      0.5      1        2 
  17  chr17_45799691     ZBoe    A    G        0      0        2 
  17  chr17_45799691     ZGre    A    G        0      0        2 
  17  chr17_45799691     ZHar    A    G        0      0        2 
  17  chr17_45799691   Sample    A    G        0      0        2 
  17  chr17_45807791     AAsi    C    T        0      0        2 
  17  chr17_45807791     AKia    C    T        0      0        2 
  17  chr17_45807791     AOna    C    T        0      0        2 
  17  chr17_45807791     ASom    C    T        0      0        2 
  17  chr17_45807791     HCab    C    T        1      2        2 
  17  chr17_45807791     HPrz    C    T        1      2        2 
  17  chr17_45807791     ZBoe    C    T        0      0        2 
  17  chr17_45807791     ZGre    C    T        0      0        2 
  17  chr17_45807791     ZHar    C    T        0      0        2 
  17  chr17_45807791   Sample    C    T        0      0        2 
  17  chr17_45825567     AAsi    A    C        0      0        2 
  17  chr17_45825567     AKia    A    C      0.5      1        2 
  17  chr17_45825567     AOna    A    C        0      0        2 
  17  chr17_45825567     ASom    A    C        0      0        2 
  17  chr17_45825567     HCab    A    C        0      0        2 
  17  chr17_45825567     HPrz    A    C        0      0        2 
  17  chr17_45825567     ZBoe    A    C        0      0        2 
  17  chr17_45825567     ZGre    A    C        0      0        2 
  17  chr17_45825567     ZHar    A    C        0      0        2 
  17  chr17_45825567   Sample    A    C        0      0        2 
  17  chr17_45826048     AAsi    A    T        0      0        2 
  17  chr17_45826048     AKia    A    T        0      0        2 
  17  chr17_45826048     AOna    A    T        0      0        2 
  17  chr17_45826048     ASom    A    T        0      0        2 
  17  chr17_45826048     HCab    A    T        0      0        2 
  17  chr17_45826048     HPrz    A    T        0      0        2 
  17  chr17_45826048     ZBoe    A    T        0      0        2 
  17  chr17_45826048     ZGre    A    T        1      2        2 
  17  chr17_45826048     ZHar    A    T        0      0        2 
  17  chr17_45826048   Sample    A    T        0      0        2 
  17  chr17_45829989     AAsi    C    T        0      0        2 
  17  chr17_45829989     AKia    C    T        0      0        2 
  17  chr17_45829989     AOna    C    T        0      0        2 
  17  chr17_45829989     ASom    C    T        0      0        2 
  17  chr17_45829989     HCab    C    T        0      0        2 
  17  chr17_45829989     HPrz    C    T        0      0        2 
  17  chr17_45829989     ZBoe    C    T        0      0        2 
  17  chr17_45829989     ZGre    C    T        1      2        2 
  17  chr17_45829989     ZHar    C    T        0      0        2 
  17  chr17_45829989   Sample    C    T        0      0        2 
  17  chr17_45831088     AAsi    T    C        0      0        2 
  17  chr17_45831088     AKia    T    C        0      0        2 
  17  chr17_45831088     AOna    T    C        0      0        2 
  17  chr17_45831088     ASom    T    C      0.5      1        2 
  17  chr17_45831088     HCab    T    C        0      0        2 
  17  chr17_45831088     HPrz    T    C        0      0        2 
  17  chr17_45831088     ZBoe    T    C        0      0        2 
  17  chr17_45831088     ZGre    T    C        0      0        2 
  17  chr17_45831088     ZHar    T    C        0      0        2 
  17  chr17_45831088   Sample    T    C        0      0        2 
  17  chr17_45840265     AAsi    C    T        0      0        2 
  17  chr17_45840265     AKia    C    T      0.5      1        2 
  17  chr17_45840265     AOna    C    T        1      2        2 
  17  chr17_45840265     ASom    C    T        0      0        2 
  17  chr17_45840265     HCab    C    T        0      0        2 
  17  chr17_45840265     HPrz    C    T        0      0        2 
  17  chr17_45840265     ZBoe    C    T        0      0        2 
  17  chr17_45840265     ZGre    C    T        0      0        2 
  17  chr17_45840265     ZHar    C    T        0      0        2 
  17  chr17_45840265   Sample    C    T        0      0        2 
  17  chr17_45850681     AAsi    A    G        0      0        2 
  17  chr17_45850681     AKia    A    G        0      0        2 
  17  chr17_45850681     AOna    A    G        0      0        2 
  17  chr17_45850681     ASom    A    G        0      0        2 
  17  chr17_45850681     HCab    A    G        0      0        2 
  17  chr17_45850681     HPrz    A    G        0      0        2 
  17  chr17_45850681     ZBoe    A    G        0      0        2 
  17  chr17_45850681     ZGre    A    G        0      0        2 
  17  chr17_45850681     ZHar    A    G        1      2        2 
  17  chr17_45850681   Sample    A    G        0      0        2 
  17  chr17_45862613     AAsi    T    C        1      2        2 
  17  chr17_45862613     AKia    T    C        0      0        2 
  17  chr17_45862613     AOna    T    C        0      0        2 
  17  chr17_45862613     ASom    T    C        1      2        2 
  17  chr17_45862613     HCab    T    C        0      0        2 
  17  chr17_45862613     HPrz    T    C        0      0        2 
  17  chr17_45862613     ZBoe    T    C        0      0        2 
  17  chr17_45862613     ZGre    T    C        0      0        2 
  17  chr17_45862613     ZHar    T    C        0      0        2 
  17  chr17_45862613   Sample    T    C        1      2        2 
  17  chr17_45863247     AAsi    T    C        0      0        2 
  17  chr17_45863247     AKia    T    C      0.5      1        2 
  17  chr17_45863247     AOna    T    C        0      0        2 
  17  chr17_45863247     ASom    T    C        0      0        2 
  17  chr17_45863247     HCab    T    C        0      0        2 
  17  chr17_45863247     HPrz    T    C        0      0        2 
  17  chr17_45863247     ZBoe    T    C        0      0        2 
  17  chr17_45863247     ZGre    T    C        0      0        2 
  17  chr17_45863247     ZHar    T    C        0      0        2 
  17  chr17_45863247   Sample    T    C        0      0        2 
  17  chr17_45865064     AAsi    T    G        0      0        2 
  17  chr17_45865064     AKia    T    G        0      0        2 
  17  chr17_45865064     AOna    T    G        0      0        2 
  17  chr17_45865064     ASom    T    G        0      0        2 
  17  chr17_45865064     HCab    T    G        0      0        2 
  17  chr17_45865064     HPrz    T    G        0      0        2 
  17  chr17_45865064     ZBoe    T    G      0.5      1        2 
  17  chr17_45865064     ZGre    T    G        0      0        2 
  17  chr17_45865064     ZHar    T    G        0      0        2 
  17  chr17_45865064   Sample    T    G        0      0        2 
  17  chr17_45868930     AAsi    C    G        1      2        2 
  17  chr17_45868930     AKia    C    G        0      0        2 
  17  chr17_45868930     AOna    C    G        0      0        2 
  17  chr17_45868930     ASom    C    G        1      2        2 
  17  chr17_45868930     HCab    C    G        0      0        2 
  17  chr17_45868930     HPrz    C    G        0      0        2 
  17  chr17_45868930     ZBoe    C    G        0      0        2 
  17  chr17_45868930     ZGre    C    G        0      0        2 
  17  chr17_45868930     ZHar    C    G        0      0        2 
  17  chr17_45868930   Sample    C    G        1      2        2 
  17  chr17_45869244     AAsi    T    C        0      0        2 
  17  chr17_45869244     AKia    T    C        0      0        2 
  17  chr17_45869244     AOna    T    C        0      0        2 
  17  chr17_45869244     ASom    T    C        0      0        2 
  17  chr17_45869244     HCab    T    C      0.5      1        2 
  17  chr17_45869244     HPrz    T    C        0      0        2 
  17  chr17_45869244     ZBoe    T    C        0      0        2 
  17  chr17_45869244     ZGre    T    C        0      0        2 
  17  chr17_45869244     ZHar    T    C        0      0        2 
  17  chr17_45869244   Sample    T    C        0      0        2 
  17  chr17_45874898     AAsi    C    T        0      0        2 
  17  chr17_45874898     AKia    C    T        0      0        2 
  17  chr17_45874898     AOna    C    T        0      0        2 
  17  chr17_45874898     ASom    C    T        0      0        2 
  17  chr17_45874898     HCab    C    T        0      0        2 
  17  chr17_45874898     HPrz    C    T        0      0        2 
  17  chr17_45874898     ZBoe    C    T        0      0        2 
  17  chr17_45874898     ZGre    C    T        1      2        2 
  17  chr17_45874898     ZHar    C    T        0      0        2 
  17  chr17_45874898   Sample    C    T        0      0        2 
  17  chr17_45882478     AAsi    G    A        0      0        2 
  17  chr17_45882478     AKia    G    A        0      0        2 
  17  chr17_45882478     AOna    G    A        0      0        2 
  17  chr17_45882478     ASom    G    A        0      0        2 
  17  chr17_45882478     HCab    G    A        1      2        2 
  17  chr17_45882478     HPrz    G    A        1      2        2 
  17  chr17_45882478     ZBoe    G    A        0      0        2 
  17  chr17_45882478     ZGre    G    A        0      0        2 
  17  chr17_45882478     ZHar    G    A        0      0        2 
  17  chr17_45882478   Sample    G    A        0      0        2 
  17  chr17_45883411     AAsi    C    T        0      0        2 
  17  chr17_45883411     AKia    C    T        1      2        2 
  17  chr17_45883411     AOna    C    T        1      2        2 
  17  chr17_45883411     ASom    C    T        0      0        2 
  17  chr17_45883411     HCab    C    T        0      0        2 
  17  chr17_45883411     HPrz    C    T        0      0        2 
  17  chr17_45883411     ZBoe    C    T        0      0        2 
  17  chr17_45883411     ZGre    C    T        0      0        2 
  17  chr17_45883411     ZHar    C    T        0      0        2 
  17  chr17_45883411   Sample    C    T        0      0        2 
  17  chr17_45889493     AAsi    G    A        0      0        2 
  17  chr17_45889493     AKia    G    A        0      0        2 
  17  chr17_45889493     AOna    G    A        0      0        2 
  17  chr17_45889493     ASom    G    A        0      0        2 
  17  chr17_45889493     HCab    G    A      0.5      1        2 
  17  chr17_45889493     HPrz    G    A        1      2        2 
  17  chr17_45889493     ZBoe    G    A        0      0        2 
  17  chr17_45889493     ZGre    G    A        0      0        2 
  17  chr17_45889493     ZHar    G    A        0      0        2 
  17  chr17_45889493   Sample    G    A        0      0        2 
  17  chr17_45897690     AAsi    C    G        0      0        2 
  17  chr17_45897690     AKia    C    G        0      0        2 
  17  chr17_45897690     AOna    C    G        0      0        2 
  17  chr17_45897690     ASom    C    G        0      0        2 
  17  chr17_45897690     HCab    C    G        0      0        2 
  17  chr17_45897690     HPrz    C    G        0      0        2 
  17  chr17_45897690     ZBoe    C    G        0      0        2 
  17  chr17_45897690     ZGre    C    G        1      2        2 
  17  chr17_45897690     ZHar    C    G        0      0        2 
  17  chr17_45897690   Sample    C    G        0      0        2 
  17  chr17_45898138     AAsi    A    C        0      0        2 
  17  chr17_45898138     AKia    A    C        0      0        2 
  17  chr17_45898138     AOna    A    C        0      0        2 
  17  chr17_45898138     ASom    A    C        0      0        2 
  17  chr17_45898138     HCab    A    C        1      2        2 
  17  chr17_45898138     HPrz    A    C        1      2        2 
  17  chr17_45898138     ZBoe    A    C        0      0        2 
  17  chr17_45898138     ZGre    A    C        0      0        2 
  17  chr17_45898138     ZHar    A    C        0      0        2 
  17  chr17_45898138   Sample    A    C        0      0        2 
  17  chr17_45902487     AAsi    G    T        0      0        2 
  17  chr17_45902487     AKia    G    T        0      0        2 
  17  chr17_45902487     AOna    G    T      0.5      1        2 
  17  chr17_45902487     ASom    G    T        0      0        2 
  17  chr17_45902487     HCab    G    T        0      0        2 
  17  chr17_45902487     HPrz    G    T        0      0        2 
  17  chr17_45902487     ZBoe    G    T        0      0        2 
  17  chr17_45902487     ZGre    G    T        0      0        2 
  17  chr17_45902487     ZHar    G    T        0      0        2 
  17  chr17_45902487   Sample    G    T        0      0        2 
  17  chr17_45906735     AAsi    C    T        0      0        2 
  17  chr17_45906735     AKia    C    T        0      0        2 
  17  chr17_45906735     AOna    C    T      0.5      1        2 
  17  chr17_45906735     ASom    C    T        0      0        2 
  17  chr17_45906735     HCab    C    T        0      0        2 
  17  chr17_45906735     HPrz    C    T        0      0        2 
  17  chr17_45906735     ZBoe    C    T        0      0        2 
  17  chr17_45906735     ZGre    C    T        0      0        2 
  17  chr17_45906735     ZHar    C    T        0      0        2 
  17  chr17_45906735   Sample    C    T        0      0        2 
  17  chr17_45923218     AAsi    A    C        0      0        2 
  17  chr17_45923218     AKia    A    C        0      0        2 
  17  chr17_45923218     AOna    A    C        0      0        2 
  17  chr17_45923218     ASom    A    C        0      0        2 
  17  chr17_45923218     HCab    A    C      0.5      1        2 
  17  chr17_45923218     HPrz    A    C      0.5      1        2 
  17  chr17_45923218     ZBoe    A    C        0      0        2 
  17  chr17_45923218     ZGre    A    C        0      0        2 
  17  chr17_45923218     ZHar    A    C        0      0        2 
  17  chr17_45923218   Sample    A    C        0      0        2 
  17  chr17_45932212     AAsi    T    C        1      2        2 
  17  chr17_45932212     AKia    T    C        0      0        2 
  17  chr17_45932212     AOna    T    C        0      0        2 
  17  chr17_45932212     ASom    T    C        1      2        2 
  17  chr17_45932212     HCab    T    C        0      0        2 
  17  chr17_45932212     HPrz    T    C        0      0        2 
  17  chr17_45932212     ZBoe    T    C        0      0        2 
  17  chr17_45932212     ZGre    T    C        0      0        2 
  17  chr17_45932212     ZHar    T    C        0      0        2 
  17  chr17_45932212   Sample    T    C        0      0        2 
  17  chr17_45943922     AAsi    A    G        1      2        2 
  17  chr17_45943922     AKia    A    G        0      0        2 
  17  chr17_45943922     AOna    A    G        0      0        2 
  17  chr17_45943922     ASom    A    G      0.5      1        2 
  17  chr17_45943922     HCab    A    G        0      0        2 
  17  chr17_45943922     HPrz    A    G        0      0        2 
  17  chr17_45943922     ZBoe    A    G        0      0        2 
  17  chr17_45943922     ZGre    A    G        0      0        2 
  17  chr17_45943922     ZHar    A    G        0      0        2 
  17  chr17_45943922   Sample    A    G        0      0        2 
  17  chr17_45944642     AAsi    G    A        0      0        2 
  17  chr17_45944642     AKia    G    A        0      0        2 
  17  chr17_45944642     AOna    G    A        0      0        2 
  17  chr17_45944642     ASom    G    A        0      0        2 
  17  chr17_45944642     HCab    G    A        0      0        2 
  17  chr17_45944642     HPrz    G    A        0      0        2 
  17  chr17_45944642     ZBoe    G    A        0      0        2 
  17  chr17_45944642     ZGre    G    A        0      0        2 
  17  chr17_45944642     ZHar    G    A        1      2        2 
  17  chr17_45944642   Sample    G    A        0      0        2 
  17  chr17_45946971     AAsi    G    A        0      0        2 
  17  chr17_45946971     AKia    G    A        0      0        2 
  17  chr17_45946971     AOna    G    A        0      0        2 
  17  chr17_45946971     ASom    G    A        0      0        2 
  17  chr17_45946971     HCab    G    A        0      0        2 
  17  chr17_45946971     HPrz    G    A        0      0        2 
  17  chr17_45946971     ZBoe    G    A        0      0        2 
  17  chr17_45946971     ZGre    G    A        1      2        2 
  17  chr17_45946971     ZHar    G    A        0      0        2 
  17  chr17_45946971   Sample    G    A        0      0        2 
  17  chr17_45949776     AAsi    T    C        0      0        2 
  17  chr17_45949776     AKia    T    C      0.5      1        2 
  17  chr17_45949776     AOna    T    C        0      0        2 
  17  chr17_45949776     ASom    T    C        0      0        2 
  17  chr17_45949776     HCab    T    C        0      0        2 
  17  chr17_45949776     HPrz    T    C        0      0        2 
  17  chr17_45949776     ZBoe    T    C        0      0        2 
  17  chr17_45949776     ZGre    T    C        0      0        2 
  17  chr17_45949776     ZHar    T    C        0      0        2 
  17  chr17_45949776   Sample    T    C        0      0        2 
  17  chr17_45960873     AAsi    G    A        0      0        2 
  17  chr17_45960873     AKia    G    A        0      0        2 
  17  chr17_45960873     AOna    G    A        0      0        2 
  17  chr17_45960873     ASom    G    A        0      0        2 
  17  chr17_45960873     HCab    G    A        1      2        2 
  17  chr17_45960873     HPrz    G    A        1      2        2 
  17  chr17_45960873     ZBoe    G    A        0      0        2 
  17  chr17_45960873     ZGre    G    A        0      0        2 
  17  chr17_45960873     ZHar    G    A        0      0        2 
  17  chr17_45960873   Sample    G    A        0      0        2 
  17  chr17_45961441     AAsi    G    A        0      0        2 
  17  chr17_45961441     AKia    G    A        0      0        2 
  17  chr17_45961441     AOna    G    A        0      0        2 
  17  chr17_45961441     ASom    G    A        0      0        2 
  17  chr17_45961441     HCab    G    A        0      0        2 
  17  chr17_45961441     HPrz    G    A        0      0        2 
  17  chr17_45961441     ZBoe    G    A        0      0        2 
  17  chr17_45961441     ZGre    G    A        0      0        2 
  17  chr17_45961441     ZHar    G    A        1      2        2 
  17  chr17_45961441   Sample    G    A        0      0        2 
  17  chr17_45962127     AAsi    A    G        0      0        2 
  17  chr17_45962127     AKia    A    G        0      0        2 
  17  chr17_45962127     AOna    A    G        0      0        2 
  17  chr17_45962127     ASom    A    G        0      0        2 
  17  chr17_45962127     HCab    A    G        1      2        2 
  17  chr17_45962127     HPrz    A    G        1      2        2 
  17  chr17_45962127     ZBoe    A    G        0      0        2 
  17  chr17_45962127     ZGre    A    G        0      0        2 
  17  chr17_45962127     ZHar    A    G        0      0        2 
  17  chr17_45962127   Sample    A    G        0      0        2 
  17  chr17_45962863     AAsi    T    C        0      0        2 
  17  chr17_45962863     AKia    T    C      0.5      1        2 
  17  chr17_45962863     AOna    T    C        0      0        2 
  17  chr17_45962863     ASom    T    C        0      0        2 
  17  chr17_45962863     HCab    T    C        0      0        2 
  17  chr17_45962863     HPrz    T    C        0      0        2 
  17  chr17_45962863     ZBoe    T    C        0      0        2 
  17  chr17_45962863     ZGre    T    C        0      0        2 
  17  chr17_45962863     ZHar    T    C        0      0        2 
  17  chr17_45962863   Sample    T    C        0      0        2 
  17  chr17_45968140     AAsi    T    C        0      0        2 
  17  chr17_45968140     AKia    T    C        0      0        2 
  17  chr17_45968140     AOna    T    C        0      0        2 
  17  chr17_45968140     ASom    T    C        0      0        2 
  17  chr17_45968140     HCab    T    C        0      0        2 
  17  chr17_45968140     HPrz    T    C        0      0        2 
  17  chr17_45968140     ZBoe    T    C        0      0        2 
  17  chr17_45968140     ZGre    T    C        0      0        2 
  17  chr17_45968140     ZHar    T    C        1      2        2 
  17  chr17_45968140   Sample    T    C        0      0        2 
  17  chr17_45969081     AAsi    T    C        1      2        2 
  17  chr17_45969081     AKia    T    C        1      2        2 
  17  chr17_45969081     AOna    T    C        1      2        2 
  17  chr17_45969081     ASom    T    C        1      2        2 
  17  chr17_45969081     HCab    T    C        0      0        2 
  17  chr17_45969081     HPrz    T    C        0      0        2 
  17  chr17_45969081     ZBoe    T    C        0      0        2 
  17  chr17_45969081     ZGre    T    C        0      0        2 
  17  chr17_45969081     ZHar    T    C        0      0        2 
  17  chr17_45969081   Sample    T    C        1      2        2 
  17  chr17_45975218     AAsi    C    T        0      0        2 
  17  chr17_45975218     AKia    C    T        0      0        2 
  17  chr17_45975218     AOna    C    T        0      0        2 
  17  chr17_45975218     ASom    C    T        0      0        2 
  17  chr17_45975218     HCab    C    T      0.5      1        2 
  17  chr17_45975218     HPrz    C    T      0.5      1        2 
  17  chr17_45975218     ZBoe    C    T        0      0        2 
  17  chr17_45975218     ZGre    C    T        0      0        2 
  17  chr17_45975218     ZHar    C    T        0      0        2 
  17  chr17_45975218   Sample    C    T        0      0        2 
  17  chr17_45975977     AAsi    G    A        0      0        2 
  17  chr17_45975977     AKia    G    A        0      0        2 
  17  chr17_45975977     AOna    G    A        0      0        2 
  17  chr17_45975977     ASom    G    A        0      0        2 
  17  chr17_45975977     HCab    G    A        1      2        2 
  17  chr17_45975977     HPrz    G    A        1      2        2 
  17  chr17_45975977     ZBoe    G    A        0      0        2 
  17  chr17_45975977     ZGre    G    A        0      0        2 
  17  chr17_45975977     ZHar    G    A        0      0        2 
  17  chr17_45975977   Sample    G    A        0      0        2 
  17  chr17_45978322     AAsi    C    A        1      2        2 
  17  chr17_45978322     AKia    C    A        0      0        2 
  17  chr17_45978322     AOna    C    A        0      0        2 
  17  chr17_45978322     ASom    C    A        1      2        2 
  17  chr17_45978322     HCab    C    A        0      0        2 
  17  chr17_45978322     HPrz    C    A        0      0        2 
  17  chr17_45978322     ZBoe    C    A        0      0        2 
  17  chr17_45978322     ZGre    C    A        0      0        2 
  17  chr17_45978322     ZHar    C    A        0      0        2 
  17  chr17_45978322   Sample    C    A        1      2        2 
  17  chr17_45992580     AAsi    C    T        0      0        2 
  17  chr17_45992580     AKia    C    T        0      0        2 
  17  chr17_45992580     AOna    C    T        0      0        2 
  17  chr17_45992580     ASom    C    T        0      0        2 
  17  chr17_45992580     HCab    C    T        1      2        2 
  17  chr17_45992580     HPrz    C    T        0      0        2 
  17  chr17_45992580     ZBoe    C    T        0      0        2 
  17  chr17_45992580     ZGre    C    T        0      0        2 
  17  chr17_45992580     ZHar    C    T        0      0        2 
  17  chr17_45992580   Sample    C    T        0      0        2 
  17  chr17_45998415     AAsi    A    G        0      0        2 
  17  chr17_45998415     AKia    A    G        0      0        2 
  17  chr17_45998415     AOna    A    G        0      0        2 
  17  chr17_45998415     ASom    A    G        0      0        2 
  17  chr17_45998415     HCab    A    G        0      0        2 
  17  chr17_45998415     HPrz    A    G        0      0        2 
  17  chr17_45998415     ZBoe    A    G      0.5      1        2 
  17  chr17_45998415     ZGre    A    G        0      0        2 
  17  chr17_45998415     ZHar    A    G        0      0        2 
  17  chr17_45998415   Sample    A    G        0      0        2 
  17  chr17_45999454     AAsi    A    C        0      0        2 
  17  chr17_45999454     AKia    A    C        0      0        2 
  17  chr17_45999454     AOna    A    C        0      0        2 
  17  chr17_45999454     ASom    A    C        0      0        2 
  17  chr17_45999454     HCab    A    C        0      0        2 
  17  chr17_45999454     HPrz    A    C        0      0        2 
  17  chr17_45999454     ZBoe    A    C        0      0        2 
  17  chr17_45999454     ZGre    A    C        0      0        2 
  17  chr17_45999454     ZHar    A    C      0.5      1        2 
  17  chr17_45999454   Sample    A    C        0      0        2 
  17  chr17_46000257     AAsi    G    A        0      0        2 
  17  chr17_46000257     AKia    G    A        0      0        2 
  17  chr17_46000257     AOna    G    A        0      0        2 
  17  chr17_46000257     ASom    G    A        0      0        2 
  17  chr17_46000257     HCab    G    A        0      0        2 
  17  chr17_46000257     HPrz    G    A        0      0        2 
  17  chr17_46000257     ZBoe    G    A        1      2        2 
  17  chr17_46000257     ZGre    G    A        0      0        2 
  17  chr17_46000257     ZHar    G    A        0      0        2 
  17  chr17_46000257   Sample    G    A        0      0        2 
  17  chr17_46014515     AAsi    C    A        1      2        2 
  17  chr17_46014515     AKia    C    A        0      0        2 
  17  chr17_46014515     AOna    C    A        0      0        2 
  17  chr17_46014515     ASom    C    A        1      2        2 
  17  chr17_46014515     HCab    C    A        0      0        2 
  17  chr17_46014515     HPrz    C    A        0      0        2 
  17  chr17_46014515     ZBoe    C    A        0      0        2 
  17  chr17_46014515     ZGre    C    A        0      0        2 
  17  chr17_46014515     ZHar    C    A        0      0        2 
  17  chr17_46014515   Sample    C    A        1      2        2 
  17  chr17_46017011     AAsi    A    G        0      0        2 
  17  chr17_46017011     AKia    A    G      0.5      1        2 
  17  chr17_46017011     AOna    A    G        0      0        2 
  17  chr17_46017011     ASom    A    G        0      0        2 
  17  chr17_46017011     HCab    A    G        0      0        2 
  17  chr17_46017011     HPrz    A    G        0      0        2 
  17  chr17_46017011     ZBoe    A    G        0      0        2 
  17  chr17_46017011     ZGre    A    G        0      0        2 
  17  chr17_46017011     ZHar    A    G        0      0        2 
  17  chr17_46017011   Sample    A    G        0      0        2 
  17  chr17_46017921     AAsi    T    G        0      0        2 
  17  chr17_46017921     AKia    T    G        0      0        2 
  17  chr17_46017921     AOna    T    G        0      0        2 
  17  chr17_46017921     ASom    T    G        0      0        2 
  17  chr17_46017921     HCab    T    G        1      2        2 
  17  chr17_46017921     HPrz    T    G        1      2        2 
  17  chr17_46017921     ZBoe    T    G        0      0        2 
  17  chr17_46017921     ZGre    T    G        0      0        2 
  17  chr17_46017921     ZHar    T    G        0      0        2 
  17  chr17_46017921   Sample    T    G        0      0        2 
  17  chr17_46018249     AAsi    G    A        0      0        2 
  17  chr17_46018249     AKia    G    A        0      0        2 
  17  chr17_46018249     AOna    G    A        0      0        2 
  17  chr17_46018249     ASom    G    A        0      0        2 
  17  chr17_46018249     HCab    G    A        0      0        2 
  17  chr17_46018249     HPrz    G    A        0      0        2 
  17  chr17_46018249     ZBoe    G    A        0      0        2 
  17  chr17_46018249     ZGre    G    A        1      2        2 
  17  chr17_46018249     ZHar    G    A        0      0        2 
  17  chr17_46018249   Sample    G    A        0      0        2 
  17  chr17_46022943     AAsi    A    G        0      0        2 
  17  chr17_46022943     AKia    A    G        0      0        2 
  17  chr17_46022943     AOna    A    G        1      2        2 
  17  chr17_46022943     ASom    A    G        0      0        2 
  17  chr17_46022943     HCab    A    G        0      0        2 
  17  chr17_46022943     HPrz    A    G        0      0        2 
  17  chr17_46022943     ZBoe    A    G        1      2        2 
  17  chr17_46022943     ZGre    A    G        1      2        2 
  17  chr17_46022943     ZHar    A    G        1      2        2 
  17  chr17_46022943   Sample    A    G        0      0        2 
  17  chr17_46029353     AAsi    A    G        1      2        2 
  17  chr17_46029353     AKia    A    G        0      0        2 
  17  chr17_46029353     AOna    A    G        0      0        2 
  17  chr17_46029353     ASom    A    G        1      2        2 
  17  chr17_46029353     HCab    A    G        0      0        2 
  17  chr17_46029353     HPrz    A    G        0      0        2 
  17  chr17_46029353     ZBoe    A    G        0      0        2 
  17  chr17_46029353     ZGre    A    G        0      0        2 
  17  chr17_46029353     ZHar    A    G        0      0        2 
  17  chr17_46029353   Sample    A    G        1      2        2 
  17  chr17_46033134     AAsi    A    G        0      0        2 
  17  chr17_46033134     AKia    A    G        0      0        2 
  17  chr17_46033134     AOna    A    G        0      0        2 
  17  chr17_46033134     ASom    A    G        0      0        2 
  17  chr17_46033134     HCab    A    G        1      2        2 
  17  chr17_46033134     HPrz    A    G        1      2        2 
  17  chr17_46033134     ZBoe    A    G        0      0        2 
  17  chr17_46033134     ZGre    A    G        0      0        2 
  17  chr17_46033134     ZHar    A    G        0      0        2 
  17  chr17_46033134   Sample    A    G        0      0        2 
  17  chr17_46033895     AAsi    C    A        0      0        2 
  17  chr17_46033895     AKia    C    A        0      0        2 
  17  chr17_46033895     AOna    C    A        0      0        2 
  17  chr17_46033895     ASom    C    A        0      0        2 
  17  chr17_46033895     HCab    C    A        0      0        2 
  17  chr17_46033895     HPrz    C    A        0      0        2 
  17  chr17_46033895     ZBoe    C    A      0.5      1        2 
  17  chr17_46033895     ZGre    C    A        0      0        2 
  17  chr17_46033895     ZHar    C    A        0      0        2 
  17  chr17_46033895   Sample    C    A        0      0        2 
  17  chr17_46038119     AAsi    T    C        0      0        2 
  17  chr17_46038119     AKia    T    C        0      0        2 
  17  chr17_46038119     AOna    T    C        0      0        2 
  17  chr17_46038119     ASom    T    C        0      0        2 
  17  chr17_46038119     HCab    T    C        0      0        2 
  17  chr17_46038119     HPrz    T    C        0      0        2 
  17  chr17_46038119     ZBoe    T    C        1      2        2 
  17  chr17_46038119     ZGre    T    C        1      2        2 
  17  chr17_46038119     ZHar    T    C        1      2        2 
  17  chr17_46038119   Sample    T    C        0      0        2 
  17  chr17_46047752     AAsi    A    C        0      0        2 
  17  chr17_46047752     AKia    A    C        0      0        2 
  17  chr17_46047752     AOna    A    C      0.5      1        2 
  17  chr17_46047752     ASom    A    C        0      0        2 
  17  chr17_46047752     HCab    A    C        0      0        2 
  17  chr17_46047752     HPrz    A    C        0      0        2 
  17  chr17_46047752     ZBoe    A    C        0      0        2 
  17  chr17_46047752     ZGre    A    C        0      0        2 
  17  chr17_46047752     ZHar    A    C        0      0        2 
  17  chr17_46047752   Sample    A    C        0      0        2 
  17  chr17_46048644     AAsi    A    G        0      0        2 
  17  chr17_46048644     AKia    A    G        0      0        2 
  17  chr17_46048644     AOna    A    G        0      0        2 
  17  chr17_46048644     ASom    A    G        0      0        2 
  17  chr17_46048644     HCab    A    G        1      2        2 
  17  chr17_46048644     HPrz    A    G        1      2        2 
  17  chr17_46048644     ZBoe    A    G        0      0        2 
  17  chr17_46048644     ZGre    A    G        0      0        2 
  17  chr17_46048644     ZHar    A    G        0      0        2 
  17  chr17_46048644   Sample    A    G        0      0        2 
  17  chr17_46049578     AAsi    A    G        0      0        2 
  17  chr17_46049578     AKia    A    G        0      0        2 
  17  chr17_46049578     AOna    A    G      0.5      1        2 
  17  chr17_46049578     ASom    A    G        0      0        2 
  17  chr17_46049578     HCab    A    G        0      0        2 
  17  chr17_46049578     HPrz    A    G        0      0        2 
  17  chr17_46049578     ZBoe    A    G        0      0        2 
  17  chr17_46049578     ZGre    A    G        0      0        2 
  17  chr17_46049578     ZHar    A    G        0      0        2 
  17  chr17_46049578   Sample    A    G        0      0        2 
  17  chr17_46049747     AAsi    T    C        0      0        2 
  17  chr17_46049747     AKia    T    C        0      0        2 
  17  chr17_46049747     AOna    T    C        0      0        2 
  17  chr17_46049747     ASom    T    C        0      0        2 
  17  chr17_46049747     HCab    T    C        0      0        2 
  17  chr17_46049747     HPrz    T    C        0      0        2 
  17  chr17_46049747     ZBoe    T    C        1      2        2 
  17  chr17_46049747     ZGre    T    C        1      2        2 
  17  chr17_46049747     ZHar    T    C        1      2        2 
  17  chr17_46049747   Sample    T    C        0      0        2 
  17  chr17_46050582     AAsi    T    C        1      2        2 
  17  chr17_46050582     AKia    T    C        0      0        2 
  17  chr17_46050582     AOna    T    C        0      0        2 
  17  chr17_46050582     ASom    T    C        1      2        2 
  17  chr17_46050582     HCab    T    C        0      0        2 
  17  chr17_46050582     HPrz    T    C        0      0        2 
  17  chr17_46050582     ZBoe    T    C        0      0        2 
  17  chr17_46050582     ZGre    T    C        1      2        2 
  17  chr17_46050582     ZHar    T    C        0      0        2 
  17  chr17_46050582   Sample    T    C        1      2        2 
  17  chr17_46057782     AAsi    G    A        1      2        2 
  17  chr17_46057782     AKia    G    A        0      0        2 
  17  chr17_46057782     AOna    G    A        0      0        2 
  17  chr17_46057782     ASom    G    A        1      2        2 
  17  chr17_46057782     HCab    G    A        0      0        2 
  17  chr17_46057782     HPrz    G    A        0      0        2 
  17  chr17_46057782     ZBoe    G    A        0      0        2 
  17  chr17_46057782     ZGre    G    A        0      0        2 
  17  chr17_46057782     ZHar    G    A        0      0        2 
  17  chr17_46057782   Sample    G    A        1      2        2 
  17  chr17_46059922     AAsi    C    T        0      0        2 
  17  chr17_46059922     AKia    C    T        0      0        2 
  17  chr17_46059922     AOna    C    T        0      0        2 
  17  chr17_46059922     ASom    C    T        0      0        2 
  17  chr17_46059922     HCab    C    T        0      0        2 
  17  chr17_46059922     HPrz    C    T        0      0        2 
  17  chr17_46059922     ZBoe    C    T        1      2        2 
  17  chr17_46059922     ZGre    C    T        0      0        2 
  17  chr17_46059922     ZHar    C    T        0      0        2 
  17  chr17_46059922   Sample    C    T        0      0        2 
  17  chr17_46060589     AAsi    T    A        0      0        2 
  17  chr17_46060589     AKia    T    A        1      2        2 
  17  chr17_46060589     AOna    T    A      0.5      1        2 
  17  chr17_46060589     ASom    T    A        0      0        2 
  17  chr17_46060589     HCab    T    A        0      0        2 
  17  chr17_46060589     HPrz    T    A        0      0        2 
  17  chr17_46060589     ZBoe    T    A        0      0        2 
  17  chr17_46060589     ZGre    T    A        0      0        2 
  17  chr17_46060589     ZHar    T    A        0      0        2 
  17  chr17_46060589   Sample    T    A        0      0        2 
  17  chr17_46062427     AAsi    G    C        0      0        2 
  17  chr17_46062427     AKia    G    C        0      0        2 
  17  chr17_46062427     AOna    G    C        0      0        2 
  17  chr17_46062427     ASom    G    C      0.5      1        2 
  17  chr17_46062427     HCab    G    C        0      0        2 
  17  chr17_46062427     HPrz    G    C        0      0        2 
  17  chr17_46062427     ZBoe    G    C        0      0        2 
  17  chr17_46062427     ZGre    G    C        0      0        2 
  17  chr17_46062427     ZHar    G    C        0      0        2 
  17  chr17_46062427   Sample    G    C        0      0        2 
  17  chr17_46065301     AAsi    A    G        0      0        2 
  17  chr17_46065301     AKia    A    G        0      0        2 
  17  chr17_46065301     AOna    A    G        0      0        2 
  17  chr17_46065301     ASom    A    G        0      0        2 
  17  chr17_46065301     HCab    A    G        0      0        2 
  17  chr17_46065301     HPrz    A    G        0      0        2 
  17  chr17_46065301     ZBoe    A    G        0      0        2 
  17  chr17_46065301     ZGre    A    G        1      2        2 
  17  chr17_46065301     ZHar    A    G        0      0        2 
  17  chr17_46065301   Sample    A    G        0      0        2 
  17  chr17_46065601     AAsi    C    T        0      0        2 
  17  chr17_46065601     AKia    C    T        0      0        2 
  17  chr17_46065601     AOna    C    T        0      0        2 
  17  chr17_46065601     ASom    C    T        0      0        2 
  17  chr17_46065601     HCab    C    T        0      0        2 
  17  chr17_46065601     HPrz    C    T        0      0        2 
  17  chr17_46065601     ZBoe    C    T        0      0        2 
  17  chr17_46065601     ZGre    C    T        0      0        2 
  17  chr17_46065601     ZHar    C    T        1      2        2 
  17  chr17_46065601   Sample    C    T        0      0        2 
  17  chr17_46075578     AAsi    G    C        1      2        2 
  17  chr17_46075578     AKia    G    C        0      0        2 
  17  chr17_46075578     AOna    G    C        0      0        2 
  17  chr17_46075578     ASom    G    C      0.5      1        2 
  17  chr17_46075578     HCab    G    C        0      0        2 
  17  chr17_46075578     HPrz    G    C        0      0        2 
  17  chr17_46075578     ZBoe    G    C        0      0        2 
  17  chr17_46075578     ZGre    G    C        0      0        2 
  17  chr17_46075578     ZHar    G    C        0      0        2 
  17  chr17_46075578   Sample    G    C        1      2        2 
  17  chr17_46077525     AAsi    A    T      0.5      1        2 
  17  chr17_46077525     AKia    A    T        0      0        2 
  17  chr17_46077525     AOna    A    T        0      0        2 
  17  chr17_46077525     ASom    A    T      0.5      1        2 
  17  chr17_46077525     HCab    A    T        0      0        2 
  17  chr17_46077525     HPrz    A    T        0      0        2 
  17  chr17_46077525     ZBoe    A    T        0      0        2 
  17  chr17_46077525     ZGre    A    T        0      0        2 
  17  chr17_46077525     ZHar    A    T        0      0        2 
  17  chr17_46077525   Sample    A    T        0      0        2 
  17  chr17_46079260     AAsi    A    G        0      0        2 
  17  chr17_46079260     AKia    A    G        0      0        2 
  17  chr17_46079260     AOna    A    G        1      2        2 
  17  chr17_46079260     ASom    A    G        0      0        2 
  17  chr17_46079260     HCab    A    G        0      0        2 
  17  chr17_46079260     HPrz    A    G        0      0        2 
  17  chr17_46079260     ZBoe    A    G        0      0        2 
  17  chr17_46079260     ZGre    A    G        0      0        2 
  17  chr17_46079260     ZHar    A    G        0      0        2 
  17  chr17_46079260   Sample    A    G        0      0        2 
  17  chr17_46081693     AAsi    A    G        1      2        2 
  17  chr17_46081693     AKia    A    G        0      0        2 
  17  chr17_46081693     AOna    A    G        0      0        2 
  17  chr17_46081693     ASom    A    G        1      2        2 
  17  chr17_46081693     HCab    A    G        0      0        2 
  17  chr17_46081693     HPrz    A    G        0      0        2 
  17  chr17_46081693     ZBoe    A    G        0      0        2 
  17  chr17_46081693     ZGre    A    G        0      0        2 
  17  chr17_46081693     ZHar    A    G        0      0        2 
  17  chr17_46081693   Sample    A    G        1      2        2 
  17  chr17_46092101     AAsi    G    A      0.5      1        2 
  17  chr17_46092101     AKia    G    A        0      0        2 
  17  chr17_46092101     AOna    G    A        0      0        2 
  17  chr17_46092101     ASom    G    A        0      0        2 
  17  chr17_46092101     HCab    G    A        0      0        2 
  17  chr17_46092101     HPrz    G    A        0      0        2 
  17  chr17_46092101     ZBoe    G    A        0      0        2 
  17  chr17_46092101     ZGre    G    A        0      0        2 
  17  chr17_46092101     ZHar    G    A        0      0        2 
  17  chr17_46092101   Sample    G    A        0      0        2 
  17  chr17_46096336     AAsi    T    G      0.5      1        2 
  17  chr17_46096336     AKia    T    G        0      0        2 
  17  chr17_46096336     AOna    T    G        0      0        2 
  17  chr17_46096336     ASom    T    G      0.5      1        2 
  17  chr17_46096336     HCab    T    G        0      0        2 
  17  chr17_46096336     HPrz    T    G        0      0        2 
  17  chr17_46096336     ZBoe    T    G        0      0        2 
  17  chr17_46096336     ZGre    T    G        0      0        2 
  17  chr17_46096336     ZHar    T    G        0      0        2 
  17  chr17_46096336   Sample    T    G        0      0        2 
  17  chr17_46103479     AAsi    C    A        0      0        2 
  17  chr17_46103479     AKia    C    A        0      0        2 
  17  chr17_46103479     AOna    C    A        0      0        2 
  17  chr17_46103479     ASom    C    A        0      0        2 
  17  chr17_46103479     HCab    C    A        1      2        2 
  17  chr17_46103479     HPrz    C    A        1      2        2 
  17  chr17_46103479     ZBoe    C    A        0      0        2 
  17  chr17_46103479     ZGre    C    A        0      0        2 
  17  chr17_46103479     ZHar    C    A        0      0        2 
  17  chr17_46103479   Sample    C    A        0      0        2 
  17  chr17_46107681     AAsi    G    A        0      0        2 
  17  chr17_46107681     AKia    G    A        0      0        2 
  17  chr17_46107681     AOna    G    A        0      0        2 
  17  chr17_46107681     ASom    G    A        0      0        2 
  17  chr17_46107681     HCab    G    A        1      2        2 
  17  chr17_46107681     HPrz    G    A        1      2        2 
  17  chr17_46107681     ZBoe    G    A        0      0        2 
  17  chr17_46107681     ZGre    G    A        0      0        2 
  17  chr17_46107681     ZHar    G    A        0      0        2 
  17  chr17_46107681   Sample    G    A        0      0        2 
  17  chr17_46109137     AAsi    A    C        0      0        2 
  17  chr17_46109137     AKia    A    C        0      0        2 
  17  chr17_46109137     AOna    A    C        0      0        2 
  17  chr17_46109137     ASom    A    C        0      0        2 
  17  chr17_46109137     HCab    A    C        0      0        2 
  17  chr17_46109137     HPrz    A    C        0      0        2 
  17  chr17_46109137     ZBoe    A    C        0      0        2 
  17  chr17_46109137     ZGre    A    C        1      2        2 
  17  chr17_46109137     ZHar    A    C        0      0        2 
  17  chr17_46109137   Sample    A    C        0      0        2 
  17  chr17_46113989     AAsi    A    G        0      0        2 
  17  chr17_46113989     AKia    A    G        0      0        2 
  17  chr17_46113989     AOna    A    G        0      0        2 
  17  chr17_46113989     ASom    A    G        0      0        2 
  17  chr17_46113989     HCab    A    G        1      2        2 
  17  chr17_46113989     HPrz    A    G        1      2        2 
  17  chr17_46113989     ZBoe    A    G        0      0        2 
  17  chr17_46113989     ZGre    A    G        0      0        2 
  17  chr17_46113989     ZHar    A    G        0      0        2 
  17  chr17_46113989   Sample    A    G        0      0        2 
  17  chr17_46115877     AAsi    T    G        0      0        2 
  17  chr17_46115877     AKia    T    G        1      2        2 
  17  chr17_46115877     AOna    T    G        1      2        2 
  17  chr17_46115877     ASom    T    G        0      0        2 
  17  chr17_46115877     HCab    T    G        0      0        2 
  17  chr17_46115877     HPrz    T    G        0      0        2 
  17  chr17_46115877     ZBoe    T    G        0      0        2 
  17  chr17_46115877     ZGre    T    G        0      0        2 
  17  chr17_46115877     ZHar    T    G        0      0        2 
  17  chr17_46115877   Sample    T    G        0      0        2 
  17  chr17_46120523     AAsi    G    T        0      0        2 
  17  chr17_46120523     AKia    G    T        0      0        2 
  17  chr17_46120523     AOna    G    T        0      0        2 
  17  chr17_46120523     ASom    G    T        0      0        2 
  17  chr17_46120523     HCab    G    T        1      2        2 
  17  chr17_46120523     HPrz    G    T        1      2        2 
  17  chr17_46120523     ZBoe    G    T        0      0        2 
  17  chr17_46120523     ZGre    G    T        0      0        2 
  17  chr17_46120523     ZHar    G    T        0      0        2 
  17  chr17_46120523   Sample    G    T        0      0        2 
  17  chr17_46120904     AAsi    C    A        0      0        2 
  17  chr17_46120904     AKia    C    A        0      0        2 
  17  chr17_46120904     AOna    C    A        0      0        2 
  17  chr17_46120904     ASom    C    A        0      0        2 
  17  chr17_46120904     HCab    C    A        0      0        2 
  17  chr17_46120904     HPrz    C    A        0      0        2 
  17  chr17_46120904     ZBoe    C    A        0      0        2 
  17  chr17_46120904     ZGre    C    A        0      0        2 
  17  chr17_46120904     ZHar    C    A        1      2        2 
  17  chr17_46120904   Sample    C    A        0      0        2 
  17  chr17_46121850     AAsi    T    C        0      0        2 
  17  chr17_46121850     AKia    T    C        0      0        2 
  17  chr17_46121850     AOna    T    C        0      0        2 
  17  chr17_46121850     ASom    T    C        0      0        2 
  17  chr17_46121850     HCab    T    C        0      0        2 
  17  chr17_46121850     HPrz    T    C        0      0        2 
  17  chr17_46121850     ZBoe    T    C        0      0        2 
  17  chr17_46121850     ZGre    T    C        1      2        2 
  17  chr17_46121850     ZHar    T    C        0      0        2 
  17  chr17_46121850   Sample    T    C        0      0        2 
  17  chr17_46127445     AAsi    G    A        0      0        2 
  17  chr17_46127445     AKia    G    A        0      0        2 
  17  chr17_46127445     AOna    G    A      0.5      1        2 
  17  chr17_46127445     ASom    G    A        0      0        2 
  17  chr17_46127445     HCab    G    A        0      0        2 
  17  chr17_46127445     HPrz    G    A        0      0        2 
  17  chr17_46127445     ZBoe    G    A        0      0        2 
  17  chr17_46127445     ZGre    G    A        0      0        2 
  17  chr17_46127445     ZHar    G    A        0      0        2 
  17  chr17_46127445   Sample    G    A        0      0        2 
  17  chr17_46133798     AAsi    C    T      0.5      1        2 
  17  chr17_46133798     AKia    C    T        0      0        2 
  17  chr17_46133798     AOna    C    T        0      0        2 
  17  chr17_46133798     ASom    C    T      0.5      1        2 
  17  chr17_46133798     HCab    C    T        0      0        2 
  17  chr17_46133798     HPrz    C    T        0      0        2 
  17  chr17_46133798     ZBoe    C    T        0      0        2 
  17  chr17_46133798     ZGre    C    T        0      0        2 
  17  chr17_46133798     ZHar    C    T        0      0        2 
  17  chr17_46133798   Sample    C    T        0      0        2 
  17  chr17_46137125     AAsi    G    A        0      0        2 
  17  chr17_46137125     AKia    G    A        0      0        2 
  17  chr17_46137125     AOna    G    A      0.5      1        2 
  17  chr17_46137125     ASom    G    A        0      0        2 
  17  chr17_46137125     HCab    G    A        0      0        2 
  17  chr17_46137125     HPrz    G    A        0      0        2 
  17  chr17_46137125     ZBoe    G    A        0      0        2 
  17  chr17_46137125     ZGre    G    A        0      0        2 
  17  chr17_46137125     ZHar    G    A        0      0        2 
  17  chr17_46137125   Sample    G    A        0      0        2 
  17  chr17_46147224     AAsi    G    A        0      0        2 
  17  chr17_46147224     AKia    G    A        0      0        2 
  17  chr17_46147224     AOna    G    A        0      0        2 
  17  chr17_46147224     ASom    G    A        0      0        2 
  17  chr17_46147224     HCab    G    A        0      0        2 
  17  chr17_46147224     HPrz    G    A        0      0        2 
  17  chr17_46147224     ZBoe    G    A        1      2        2 
  17  chr17_46147224     ZGre    G    A        1      2        2 
  17  chr17_46147224     ZHar    G    A        1      2        2 
  17  chr17_46147224   Sample    G    A        0      0        2 
  17  chr17_46149632     AAsi    A    G      0.5      1        2 
  17  chr17_46149632     AKia    A    G        0      0        2 
  17  chr17_46149632     AOna    A    G        0      0        2 
  17  chr17_46149632     ASom    A    G      0.5      1        2 
  17  chr17_46149632     HCab    A    G        0      0        2 
  17  chr17_46149632     HPrz    A    G        0      0        2 
  17  chr17_46149632     ZBoe    A    G        0      0        2 
  17  chr17_46149632     ZGre    A    G        0      0        2 
  17  chr17_46149632     ZHar    A    G        0      0        2 
  17  chr17_46149632   Sample    A    G        0      0        2 
  17  chr17_46150548     AAsi    G    T        0      0        2 
  17  chr17_46150548     AKia    G    T        0      0        2 
  17  chr17_46150548     AOna    G    T      0.5      1        2 
  17  chr17_46150548     ASom    G    T        0      0        2 
  17  chr17_46150548     HCab    G    T        0      0        2 
  17  chr17_46150548     HPrz    G    T        0      0        2 
  17  chr17_46150548     ZBoe    G    T        0      0        2 
  17  chr17_46150548     ZGre    G    T        0      0        2 
  17  chr17_46150548     ZHar    G    T        0      0        2 
  17  chr17_46150548   Sample    G    T        0      0        2 
  17  chr17_46158626     AAsi    C    G        0      0        2 
  17  chr17_46158626     AKia    C    G        0      0        2 
  17  chr17_46158626     AOna    C    G        0      0        2 
  17  chr17_46158626     ASom    C    G        0      0        2 
  17  chr17_46158626     HCab    C    G        1      2        2 
  17  chr17_46158626     HPrz    C    G        1      2        2 
  17  chr17_46158626     ZBoe    C    G      0.5      1        2 
  17  chr17_46158626     ZGre    C    G        0      0        2 
  17  chr17_46158626     ZHar    C    G        0      0        2 
  17  chr17_46158626   Sample    C    G        0      0        2 
  17  chr17_46159550     AAsi    G    T        0      0        2 
  17  chr17_46159550     AKia    G    T        0      0        2 
  17  chr17_46159550     AOna    G    T        0      0        2 
  17  chr17_46159550     ASom    G    T        0      0        2 
  17  chr17_46159550     HCab    G    T        0      0        2 
  17  chr17_46159550     HPrz    G    T        0      0        2 
  17  chr17_46159550     ZBoe    G    T        0      0        2 
  17  chr17_46159550     ZGre    G    T        0      0        2 
  17  chr17_46159550     ZHar    G    T      0.5      1        2 
  17  chr17_46159550   Sample    G    T        0      0        2 
  17  chr17_46160781     AAsi    C    A        0      0        2 
  17  chr17_46160781     AKia    C    A      0.5      1        2 
  17  chr17_46160781     AOna    C    A        0      0        2 
  17  chr17_46160781     ASom    C    A        0      0        2 
  17  chr17_46160781     HCab    C    A        0      0        2 
  17  chr17_46160781     HPrz    C    A        0      0        2 
  17  chr17_46160781     ZBoe    C    A        0      0        2 
  17  chr17_46160781     ZGre    C    A        0      0        2 
  17  chr17_46160781     ZHar    C    A        0      0        2 
  17  chr17_46160781   Sample    C    A        0      0        2 
  17  chr17_46161707     AAsi    G    T        0      0        2 
  17  chr17_46161707     AKia    G    T        0      0        2 
  17  chr17_46161707     AOna    G    T        0      0        2 
  17  chr17_46161707     ASom    G    T        0      0        2 
  17  chr17_46161707     HCab    G    T        0      0        2 
  17  chr17_46161707     HPrz    G    T        0      0        2 
  17  chr17_46161707     ZBoe    G    T      0.5      1        2 
  17  chr17_46161707     ZGre    G    T        0      0        2 
  17  chr17_46161707     ZHar    G    T        0      0        2 
  17  chr17_46161707   Sample    G    T        0      0        2 
  17  chr17_46161772     AAsi    C    T        0      0        2 
  17  chr17_46161772     AKia    C    T        0      0        2 
  17  chr17_46161772     AOna    C    T        0      0        2 
  17  chr17_46161772     ASom    C    T        0      0        2 
  17  chr17_46161772     HCab    C    T        1      2        2 
  17  chr17_46161772     HPrz    C    T        1      2        2 
  17  chr17_46161772     ZBoe    C    T        0      0        2 
  17  chr17_46161772     ZGre    C    T        0      0        2 
  17  chr17_46161772     ZHar    C    T        0      0        2 
  17  chr17_46161772   Sample    C    T        0      0        2 
  17  chr17_46163291     AAsi    A    G        0      0        2 
  17  chr17_46163291     AKia    A    G        0      0        2 
  17  chr17_46163291     AOna    A    G        0      0        2 
  17  chr17_46163291     ASom    A    G        0      0        2 
  17  chr17_46163291     HCab    A    G        0      0        2 
  17  chr17_46163291     HPrz    A    G        0      0        2 
  17  chr17_46163291     ZBoe    A    G        0      0        2 
  17  chr17_46163291     ZGre    A    G        0      0        2 
  17  chr17_46163291     ZHar    A    G        1      2        2 
  17  chr17_46163291   Sample    A    G        0      0        2 
  17  chr17_46168666     AAsi    C    T        0      0        2 
  17  chr17_46168666     AKia    C    T        0      0        2 
  17  chr17_46168666     AOna    C    T        0      0        2 
  17  chr17_46168666     ASom    C    T        0      0        2 
  17  chr17_46168666     HCab    C    T        1      2        2 
  17  chr17_46168666     HPrz    C    T        1      2        2 
  17  chr17_46168666     ZBoe    C    T        0      0        2 
  17  chr17_46168666     ZGre    C    T        0      0        2 
  17  chr17_46168666     ZHar    C    T        0      0        2 
  17  chr17_46168666   Sample    C    T        0      0        2 
  17  chr17_46174490     AAsi    T    C        0      0        2 
  17  chr17_46174490     AKia    T    C        0      0        2 
  17  chr17_46174490     AOna    T    C        0      0        2 
  17  chr17_46174490     ASom    T    C        0      0        2 
  17  chr17_46174490     HCab    T    C        0      0        2 
  17  chr17_46174490     HPrz    T    C        0      0        2 
  17  chr17_46174490     ZBoe    T    C        0      0        2 
  17  chr17_46174490     ZGre    T    C      0.5      1        2 
  17  chr17_46174490     ZHar    T    C        0      0        2 
  17  chr17_46174490   Sample    T    C        0      0        2 
  17  chr17_46180726     AAsi    T    C        0      0        2 
  17  chr17_46180726     AKia    T    C        0      0        2 
  17  chr17_46180726     AOna    T    C        0      0        2 
  17  chr17_46180726     ASom    T    C        0      0        2 
  17  chr17_46180726     HCab    T    C        1      2        2 
  17  chr17_46180726     HPrz    T    C        1      2        2 
  17  chr17_46180726     ZBoe    T    C        0      0        2 
  17  chr17_46180726     ZGre    T    C        0      0        2 
  17  chr17_46180726     ZHar    T    C        0      0        2 
  17  chr17_46180726   Sample    T    C        0      0        2 
  17  chr17_46181892     AAsi    G    A        0      0        2 
  17  chr17_46181892     AKia    G    A        0      0        2 
  17  chr17_46181892     AOna    G    A        0      0        2 
  17  chr17_46181892     ASom    G    A        0      0        2 
  17  chr17_46181892     HCab    G    A        0      0        2 
  17  chr17_46181892     HPrz    G    A        0      0        2 
  17  chr17_46181892     ZBoe    G    A        0      0        2 
  17  chr17_46181892     ZGre    G    A        1      2        2 
  17  chr17_46181892     ZHar    G    A        0      0        2 
  17  chr17_46181892   Sample    G    A        0      0        2 
  17  chr17_46185061     AAsi    C    T        0      0        2 
  17  chr17_46185061     AKia    C    T      0.5      1        2 
  17  chr17_46185061     AOna    C    T        0      0        2 
  17  chr17_46185061     ASom    C    T        0      0        2 
  17  chr17_46185061     HCab    C    T        0      0        2 
  17  chr17_46185061     HPrz    C    T        0      0        2 
  17  chr17_46185061     ZBoe    C    T        0      0        2 
  17  chr17_46185061     ZGre    C    T        0      0        2 
  17  chr17_46185061     ZHar    C    T        0      0        2 
  17  chr17_46185061   Sample    C    T        0      0        2 
  17  chr17_46189513     AAsi    C    T        0      0        2 
  17  chr17_46189513     AKia    C    T      0.5      1        2 
  17  chr17_46189513     AOna    C    T      0.5      1        2 
  17  chr17_46189513     ASom    C    T        0      0        2 
  17  chr17_46189513     HCab    C    T        0      0        2 
  17  chr17_46189513     HPrz    C    T        0      0        2 
  17  chr17_46189513     ZBoe    C    T        0      0        2 
  17  chr17_46189513     ZGre    C    T        0      0        2 
  17  chr17_46189513     ZHar    C    T        0      0        2 
  17  chr17_46189513   Sample    C    T        0      0        2 
  17  chr17_46190180     AAsi    C    T        0      0        2 
  17  chr17_46190180     AKia    C    T        0      0        2 
  17  chr17_46190180     AOna    C    T        0      0        2 
  17  chr17_46190180     ASom    C    T        0      0        2 
  17  chr17_46190180     HCab    C    T        0      0        2 
  17  chr17_46190180     HPrz    C    T        0      0        2 
  17  chr17_46190180     ZBoe    C    T        0      0        2 
  17  chr17_46190180     ZGre    C    T        1      2        2 
  17  chr17_46190180     ZHar    C    T        0      0        2 
  17  chr17_46190180   Sample    C    T        0      0        2 
  17  chr17_46199431     AAsi    A    G        0      0        2 
  17  chr17_46199431     AKia    A    G        0      0        2 
  17  chr17_46199431     AOna    A    G        0      0        2 
  17  chr17_46199431     ASom    A    G        0      0        2 
  17  chr17_46199431     HCab    A    G        1      2        2 
  17  chr17_46199431     HPrz    A    G        1      2        2 
  17  chr17_46199431     ZBoe    A    G        0      0        2 
  17  chr17_46199431     ZGre    A    G        0      0        2 
  17  chr17_46199431     ZHar    A    G        0      0        2 
  17  chr17_46199431   Sample    A    G        0      0        2 
  17  chr17_46203884     AAsi    A    G        0      0        2 
  17  chr17_46203884     AKia    A    G        0      0        2 
  17  chr17_46203884     AOna    A    G      0.5      1        2 
  17  chr17_46203884     ASom    A    G        0      0        2 
  17  chr17_46203884     HCab    A    G        0      0        2 
  17  chr17_46203884     HPrz    A    G        0      0        2 
  17  chr17_46203884     ZBoe    A    G        0      0        2 
  17  chr17_46203884     ZGre    A    G        0      0        2 
  17  chr17_46203884     ZHar    A    G        0      0        2 
  17  chr17_46203884   Sample    A    G        0      0        2 
  17  chr17_46214624     AAsi    G    A        0      0        2 
  17  chr17_46214624     AKia    G    A      0.5      1        2 
  17  chr17_46214624     AOna    G    A        0      0        2 
  17  chr17_46214624     ASom    G    A        0      0        2 
  17  chr17_46214624     HCab    G    A        0      0        2 
  17  chr17_46214624     HPrz    G    A        0      0        2 
  17  chr17_46214624     ZBoe    G    A        0      0        2 
  17  chr17_46214624     ZGre    G    A        0      0        2 
  17  chr17_46214624     ZHar    G    A        0      0        2 
  17  chr17_46214624   Sample    G    A        0      0        2 
  17  chr17_46223280     AAsi    C    A        0      0        2 
  17  chr17_46223280     AKia    C    A        0      0        2 
  17  chr17_46223280     AOna    C    A        0      0        2 
  17  chr17_46223280     ASom    C    A        0      0        2 
  17  chr17_46223280     HCab    C    A        1      2        2 
  17  chr17_46223280     HPrz    C    A        1      2        2 
  17  chr17_46223280     ZBoe    C    A        0      0        2 
  17  chr17_46223280     ZGre    C    A        0      0        2 
  17  chr17_46223280     ZHar    C    A        0      0        2 
  17  chr17_46223280   Sample    C    A        0      0        2 
  17  chr17_46231031     AAsi    C    T        0      0        2 
  17  chr17_46231031     AKia    C    T        0      0        2 
  17  chr17_46231031     AOna    C    T        0      0        2 
  17  chr17_46231031     ASom    C    T        0      0        2 
  17  chr17_46231031     HCab    C    T        1      2        2 
  17  chr17_46231031     HPrz    C    T        1      2        2 
  17  chr17_46231031     ZBoe    C    T        0      0        2 
  17  chr17_46231031     ZGre    C    T        0      0        2 
  17  chr17_46231031     ZHar    C    T        0      0        2 
  17  chr17_46231031   Sample    C    T        0      0        2 
  17  chr17_46231475     AAsi    G    A        0      0        2 
  17  chr17_46231475     AKia    G    A        0      0        2 
  17  chr17_46231475     AOna    G    A      0.5      1        2 
  17  chr17_46231475     ASom    G    A        0      0        2 
  17  chr17_46231475     HCab    G    A        0      0        2 
  17  chr17_46231475     HPrz    G    A        0      0        2 
  17  chr17_46231475     ZBoe    G    A        0      0        2 
  17  chr17_46231475     ZGre    G    A        0      0        2 
  17  chr17_46231475     ZHar    G    A        0      0        2 
  17  chr17_46231475   Sample    G    A        0      0        2 
  17  chr17_46235742     AAsi    A    T        0      0        2 
  17  chr17_46235742     AKia    A    T        0      0        2 
  17  chr17_46235742     AOna    A    T        0      0        2 
  17  chr17_46235742     ASom    A    T        0      0        2 
  17  chr17_46235742     HCab    A    T        0      0        2 
  17  chr17_46235742     HPrz    A    T        0      0        2 
  17  chr17_46235742     ZBoe    A    T        0      0        2 
  17  chr17_46235742     ZGre    A    T        0      0        2 
  17  chr17_46235742     ZHar    A    T        1      2        2 
  17  chr17_46235742   Sample    A    T        0      0        2 
  17  chr17_46237808     AAsi    T    C        0      0        2 
  17  chr17_46237808     AKia    T    C        0      0        2 
  17  chr17_46237808     AOna    T    C        0      0        2 
  17  chr17_46237808     ASom    T    C        0      0        2 
  17  chr17_46237808     HCab    T    C        0      0        2 
  17  chr17_46237808     HPrz    T    C        0      0        2 
  17  chr17_46237808     ZBoe    T    C        0      0        2 
  17  chr17_46237808     ZGre    T    C        1      2        2 
  17  chr17_46237808     ZHar    T    C        1      2        2 
  17  chr17_46237808   Sample    T    C        0      0        2 
  17  chr17_46246620     AAsi    A    G        0      0        2 
  17  chr17_46246620     AKia    A    G        0      0        2 
  17  chr17_46246620     AOna    A    G        0      0        2 
  17  chr17_46246620     ASom    A    G        0      0        2 
  17  chr17_46246620     HCab    A    G        0      0        2 
  17  chr17_46246620     HPrz    A    G        0      0        2 
  17  chr17_46246620     ZBoe    A    G        1      2        2 
  17  chr17_46246620     ZGre    A    G        0      0        2 
  17  chr17_46246620     ZHar    A    G        0      0        2 
  17  chr17_46246620   Sample    A    G        0      0        2 
  17  chr17_46247880     AAsi    T    C        1      2        2 
  17  chr17_46247880     AKia    T    C        0      0        2 
  17  chr17_46247880     AOna    T    C        0      0        2 
  17  chr17_46247880     ASom    T    C        1      2        2 
  17  chr17_46247880     HCab    T    C        0      0        2 
  17  chr17_46247880     HPrz    T    C        0      0        2 
  17  chr17_46247880     ZBoe    T    C        0      0        2 
  17  chr17_46247880     ZGre    T    C        0      0        2 
  17  chr17_46247880     ZHar    T    C        0      0        2 
  17  chr17_46247880   Sample    T    C        1      2        2 
  17  chr17_46255769     AAsi    C    G        1      2        2 
  17  chr17_46255769     AKia    C    G        0      0        2 
  17  chr17_46255769     AOna    C    G        0      0        2 
  17  chr17_46255769     ASom    C    G        1      2        2 
  17  chr17_46255769     HCab    C    G        0      0        2 
  17  chr17_46255769     HPrz    C    G        0      0        2 
  17  chr17_46255769     ZBoe    C    G        0      0        2 
  17  chr17_46255769     ZGre    C    G        0      0        2 
  17  chr17_46255769     ZHar    C    G        0      0        2 
  17  chr17_46255769   Sample    C    G        1      2        2 
  17  chr17_46257545     AAsi    A    G        0      0        2 
  17  chr17_46257545     AKia    A    G        0      0        2 
  17  chr17_46257545     AOna    A    G        0      0        2 
  17  chr17_46257545     ASom    A    G      0.5      1        2 
  17  chr17_46257545     HCab    A    G        0      0        2 
  17  chr17_46257545     HPrz    A    G        0      0        2 
  17  chr17_46257545     ZBoe    A    G        0      0        2 
  17  chr17_46257545     ZGre    A    G        0      0        2 
  17  chr17_46257545     ZHar    A    G        0      0        2 
  17  chr17_46257545   Sample    A    G        0      0        2 
  17  chr17_46277790     AAsi    A    G        0      0        2 
  17  chr17_46277790     AKia    A    G        0      0        2 
  17  chr17_46277790     AOna    A    G        1      2        2 
  17  chr17_46277790     ASom    A    G        0      0        2 
  17  chr17_46277790     HCab    A    G        0      0        2 
  17  chr17_46277790     HPrz    A    G        0      0        2 
  17  chr17_46277790     ZBoe    A    G        0      0        2 
  17  chr17_46277790     ZGre    A    G        0      0        2 
  17  chr17_46277790     ZHar    A    G        0      0        2 
  17  chr17_46277790   Sample    A    G        0      0        2 
  17  chr17_46279629     AAsi    T    C        0      0        2 
  17  chr17_46279629     AKia    T    C        1      2        2 
  17  chr17_46279629     AOna    T    C        1      2        2 
  17  chr17_46279629     ASom    T    C        0      0        2 
  17  chr17_46279629     HCab    T    C        0      0        2 
  17  chr17_46279629     HPrz    T    C        0      0        2 
  17  chr17_46279629     ZBoe    T    C        0      0        2 
  17  chr17_46279629     ZGre    T    C        0      0        2 
  17  chr17_46279629     ZHar    T    C        0      0        2 
  17  chr17_46279629   Sample    T    C        0      0        2 
  17  chr17_46279873     AAsi    A    G        0      0        2 
  17  chr17_46279873     AKia    A    G        0      0        2 
  17  chr17_46279873     AOna    A    G        0      0        2 
  17  chr17_46279873     ASom    A    G        0      0        2 
  17  chr17_46279873     HCab    A    G        0      0        2 
  17  chr17_46279873     HPrz    A    G        0      0        2 
  17  chr17_46279873     ZBoe    A    G        0      0        2 
  17  chr17_46279873     ZGre    A    G        0      0        2 
  17  chr17_46279873     ZHar    A    G        1      2        2 
  17  chr17_46279873   Sample    A    G        0      0        2 
  17  chr17_46280028     AAsi    G    T        0      0        2 
  17  chr17_46280028     AKia    G    T        0      0        2 
  17  chr17_46280028     AOna    G    T        0      0        2 
  17  chr17_46280028     ASom    G    T        0      0        2 
  17  chr17_46280028     HCab    G    T        0      0        2 
  17  chr17_46280028     HPrz    G    T        0      0        2 
  17  chr17_46280028     ZBoe    G    T      0.5      1        2 
  17  chr17_46280028     ZGre    G    T        0      0        2 
  17  chr17_46280028     ZHar    G    T        0      0        2 
  17  chr17_46280028   Sample    G    T        0      0        2 
  17  chr17_46282995     AAsi    G    T        0      0        2 
  17  chr17_46282995     AKia    G    T        0      0        2 
  17  chr17_46282995     AOna    G    T        0      0        2 
  17  chr17_46282995     ASom    G    T        0      0        2 
  17  chr17_46282995     HCab    G    T        1      2        2 
  17  chr17_46282995     HPrz    G    T        1      2        2 
  17  chr17_46282995     ZBoe    G    T        0      0        2 
  17  chr17_46282995     ZGre    G    T        0      0        2 
  17  chr17_46282995     ZHar    G    T        0      0        2 
  17  chr17_46282995   Sample    G    T        0      0        2 
  17  chr17_46285220     AAsi    A    G        0      0        2 
  17  chr17_46285220     AKia    A    G        0      0        2 
  17  chr17_46285220     AOna    A    G        0      0        2 
  17  chr17_46285220     ASom    A    G        0      0        2 
  17  chr17_46285220     HCab    A    G        1      2        2 
  17  chr17_46285220     HPrz    A    G        1      2        2 
  17  chr17_46285220     ZBoe    A    G        0      0        2 
  17  chr17_46285220     ZGre    A    G        0      0        2 
  17  chr17_46285220     ZHar    A    G        0      0        2 
  17  chr17_46285220   Sample    A    G        0      0        2 
  17  chr17_46286259     AAsi    C    T        0      0        2 
  17  chr17_46286259     AKia    C    T        0      0        2 
  17  chr17_46286259     AOna    C    T        0      0        2 
  17  chr17_46286259     ASom    C    T        0      0        2 
  17  chr17_46286259     HCab    C    T        1      2        2 
  17  chr17_46286259     HPrz    C    T        1      2        2 
  17  chr17_46286259     ZBoe    C    T        0      0        2 
  17  chr17_46286259     ZGre    C    T        0      0        2 
  17  chr17_46286259     ZHar    C    T        0      0        2 
  17  chr17_46286259   Sample    C    T        0      0        2 
  17  chr17_46287731     AAsi    G    A        0      0        2 
  17  chr17_46287731     AKia    G    A        0      0        2 
  17  chr17_46287731     AOna    G    A        0      0        2 
  17  chr17_46287731     ASom    G    A        0      0        2 
  17  chr17_46287731     HCab    G    A        0      0        2 
  17  chr17_46287731     HPrz    G    A        0      0        2 
  17  chr17_46287731     ZBoe    G    A        0      0        2 
  17  chr17_46287731     ZGre    G    A        1      2        2 
  17  chr17_46287731     ZHar    G    A        0      0        2 
  17  chr17_46287731   Sample    G    A        0      0        2 
  17  chr17_46291191     AAsi    C    T        0      0        2 
  17  chr17_46291191     AKia    C    T        0      0        2 
  17  chr17_46291191     AOna    C    T        0      0        2 
  17  chr17_46291191     ASom    C    T        0      0        2 
  17  chr17_46291191     HCab    C    T        1      2        2 
  17  chr17_46291191     HPrz    C    T        1      2        2 
  17  chr17_46291191     ZBoe    C    T        0      0        2 
  17  chr17_46291191     ZGre    C    T        0      0        2 
  17  chr17_46291191     ZHar    C    T        0      0        2 
  17  chr17_46291191   Sample    C    T        0      0        2 
  17  chr17_46310996     AAsi    A    G        0      0        2 
  17  chr17_46310996     AKia    A    G        0      0        2 
  17  chr17_46310996     AOna    A    G        0      0        2 
  17  chr17_46310996     ASom    A    G      0.5      1        2 
  17  chr17_46310996     HCab    A    G        0      0        2 
  17  chr17_46310996     HPrz    A    G        0      0        2 
  17  chr17_46310996     ZBoe    A    G        0      0        2 
  17  chr17_46310996     ZGre    A    G        0      0        2 
  17  chr17_46310996     ZHar    A    G        0      0        2 
  17  chr17_46310996   Sample    A    G        0      0        2 
  17  chr17_46318173     AAsi    A    G        0      0        2 
  17  chr17_46318173     AKia    A    G        0      0        2 
  17  chr17_46318173     AOna    A    G        0      0        2 
  17  chr17_46318173     ASom    A    G        0      0        2 
  17  chr17_46318173     HCab    A    G        0      0        2 
  17  chr17_46318173     HPrz    A    G        0      0        2 
  17  chr17_46318173     ZBoe    A    G        0      0        2 
  17  chr17_46318173     ZGre    A    G        1      2        2 
  17  chr17_46318173     ZHar    A    G        0      0        2 
  17  chr17_46318173   Sample    A    G        0      0        2 
  17  chr17_46318235     AAsi    T    C        0      0        2 
  17  chr17_46318235     AKia    T    C        1      2        2 
  17  chr17_46318235     AOna    T    C        0      0        2 
  17  chr17_46318235     ASom    T    C        0      0        2 
  17  chr17_46318235     HCab    T    C        0      0        2 
  17  chr17_46318235     HPrz    T    C        0      0        2 
  17  chr17_46318235     ZBoe    T    C        0      0        2 
  17  chr17_46318235     ZGre    T    C        0      0        2 
  17  chr17_46318235     ZHar    T    C        0      0        2 
  17  chr17_46318235   Sample    T    C        0      0        2 
  17  chr17_46323411     AAsi    T    C        0      0        2 
  17  chr17_46323411     AKia    T    C        0      0        2 
  17  chr17_46323411     AOna    T    C        0      0        2 
  17  chr17_46323411     ASom    T    C      0.5      1        2 
  17  chr17_46323411     HCab    T    C        0      0        2 
  17  chr17_46323411     HPrz    T    C        0      0        2 
  17  chr17_46323411     ZBoe    T    C        0      0        2 
  17  chr17_46323411     ZGre    T    C        0      0        2 
  17  chr17_46323411     ZHar    T    C        0      0        2 
  17  chr17_46323411   Sample    T    C        1      2        2 
  17  chr17_46325160     AAsi    G    A        0      0        2 
  17  chr17_46325160     AKia    G    A        0      0        2 
  17  chr17_46325160     AOna    G    A        0      0        2 
  17  chr17_46325160     ASom    G    A        0      0        2 
  17  chr17_46325160     HCab    G    A        1      2        2 
  17  chr17_46325160     HPrz    G    A        1      2        2 
  17  chr17_46325160     ZBoe    G    A        0      0        2 
  17  chr17_46325160     ZGre    G    A        0      0        2 
  17  chr17_46325160     ZHar    G    A        0      0        2 
  17  chr17_46325160   Sample    G    A        0      0        2 
  17  chr17_46328588     AAsi    A    T        0      0        2 
  17  chr17_46328588     AKia    A    T        0      0        2 
  17  chr17_46328588     AOna    A    T        0      0        2 
  17  chr17_46328588     ASom    A    T        0      0        2 
  17  chr17_46328588     HCab    A    T        0      0        2 
  17  chr17_46328588     HPrz    A    T        0      0        2 
  17  chr17_46328588     ZBoe    A    T      0.5      1        2 
  17  chr17_46328588     ZGre    A    T        0      0        2 
  17  chr17_46328588     ZHar    A    T        0      0        2 
  17  chr17_46328588   Sample    A    T        0      0        2 
  17  chr17_46336595     AAsi    G    C        0      0        2 
  17  chr17_46336595     AKia    G    C        0      0        2 
  17  chr17_46336595     AOna    G    C        0      0        2 
  17  chr17_46336595     ASom    G    C        0      0        2 
  17  chr17_46336595     HCab    G    C        0      0        2 
  17  chr17_46336595     HPrz    G    C        0      0        2 
  17  chr17_46336595     ZBoe    G    C      0.5      1        2 
  17  chr17_46336595     ZGre    G    C        0      0        2 
  17  chr17_46336595     ZHar    G    C        0      0        2 
  17  chr17_46336595   Sample    G    C        0      0        2 
  17  chr17_46340628     AAsi    G    A        1      2        2 
  17  chr17_46340628     AKia    G    A        0      0        2 
  17  chr17_46340628     AOna    G    A        0      0        2 
  17  chr17_46340628     ASom    G    A        1      2        2 
  17  chr17_46340628     HCab    G    A        0      0        2 
  17  chr17_46340628     HPrz    G    A        0      0        2 
  17  chr17_46340628     ZBoe    G    A        0      0        2 
  17  chr17_46340628     ZGre    G    A        0      0        2 
  17  chr17_46340628     ZHar    G    A        0      0        2 
  17  chr17_46340628   Sample    G    A        1      2        2 
  17  chr17_46342265     AAsi    G    A        0      0        2 
  17  chr17_46342265     AKia    G    A        0      0        2 
  17  chr17_46342265     AOna    G    A        0      0        2 
  17  chr17_46342265     ASom    G    A      0.5      1        2 
  17  chr17_46342265     HCab    G    A        0      0        2 
  17  chr17_46342265     HPrz    G    A        0      0        2 
  17  chr17_46342265     ZBoe    G    A        0      0        2 
  17  chr17_46342265     ZGre    G    A        0      0        2 
  17  chr17_46342265     ZHar    G    A        0      0        2 
  17  chr17_46342265   Sample    G    A        0      0        2 
  17  chr17_46356511     AAsi    T    C        0      0        2 
  17  chr17_46356511     AKia    T    C        0      0        2 
  17  chr17_46356511     AOna    T    C        0      0        2 
  17  chr17_46356511     ASom    T    C        0      0        2 
  17  chr17_46356511     HCab    T    C        0      0        2 
  17  chr17_46356511     HPrz    T    C        0      0        2 
  17  chr17_46356511     ZBoe    T    C        0      0        2 
  17  chr17_46356511     ZGre    T    C        1      2        2 
  17  chr17_46356511     ZHar    T    C        0      0        2 
  17  chr17_46356511   Sample    T    C        0      0        2 
  17  chr17_46366900     AAsi    A    T        0      0        2 
  17  chr17_46366900     AKia    A    T      0.5      1        2 
  17  chr17_46366900     AOna    A    T        0      0        2 
  17  chr17_46366900     ASom    A    T        0      0        2 
  17  chr17_46366900     HCab    A    T        0      0        2 
  17  chr17_46366900     HPrz    A    T        0      0        2 
  17  chr17_46366900     ZBoe    A    T        0      0        2 
  17  chr17_46366900     ZGre    A    T        0      0        2 
  17  chr17_46366900     ZHar    A    T        0      0        2 
  17  chr17_46366900   Sample    A    T        0      0        2 
  17  chr17_46370419     AAsi    T    G        0      0        2 
  17  chr17_46370419     AKia    T    G        0      0        2 
  17  chr17_46370419     AOna    T    G        0      0        2 
  17  chr17_46370419     ASom    T    G        0      0        2 
  17  chr17_46370419     HCab    T    G        0      0        2 
  17  chr17_46370419     HPrz    T    G        0      0        2 
  17  chr17_46370419     ZBoe    T    G      0.5      1        2 
  17  chr17_46370419     ZGre    T    G        0      0        2 
  17  chr17_46370419     ZHar    T    G        0      0        2 
  17  chr17_46370419   Sample    T    G        0      0        2 
  17  chr17_46374741     AAsi    C    T        0      0        2 
  17  chr17_46374741     AKia    C    T        0      0        2 
  17  chr17_46374741     AOna    C    T        0      0        2 
  17  chr17_46374741     ASom    C    T        0      0        2 
  17  chr17_46374741     HCab    C    T        0      0        2 
  17  chr17_46374741     HPrz    C    T        0      0        2 
  17  chr17_46374741     ZBoe    C    T        0      0        2 
  17  chr17_46374741     ZGre    C    T      0.5      1        2 
  17  chr17_46374741     ZHar    C    T        0      0        2 
  17  chr17_46374741   Sample    C    T        0      0        2 
  17  chr17_46379484     AAsi    C    T        0      0        2 
  17  chr17_46379484     AKia    C    T      0.5      1        2 
  17  chr17_46379484     AOna    C    T        0      0        2 
  17  chr17_46379484     ASom    C    T        0      0        2 
  17  chr17_46379484     HCab    C    T        0      0        2 
  17  chr17_46379484     HPrz    C    T        0      0        2 
  17  chr17_46379484     ZBoe    C    T        0      0        2 
  17  chr17_46379484     ZGre    C    T        0      0        2 
  17  chr17_46379484     ZHar    C    T        0      0        2 
  17  chr17_46379484   Sample    C    T        0      0        2 
  17  chr17_46384008     AAsi    A    C        0      0        2 
  17  chr17_46384008     AKia    A    C        0      0        2 
  17  chr17_46384008     AOna    A    C        0      0        2 
  17  chr17_46384008     ASom    A    C        0      0        2 
  17  chr17_46384008     HCab    A    C        0      0        2 
  17  chr17_46384008     HPrz    A    C      0.5      1        2 
  17  chr17_46384008     ZBoe    A    C        0      0        2 
  17  chr17_46384008     ZGre    A    C        0      0        2 
  17  chr17_46384008     ZHar    A    C        0      0        2 
  17  chr17_46384008   Sample    A    C        0      0        2 
  17  chr17_46389699     AAsi    A    G        0      0        2 
  17  chr17_46389699     AKia    A    G        0      0        2 
  17  chr17_46389699     AOna    A    G        0      0        2 
  17  chr17_46389699     ASom    A    G        0      0        2 
  17  chr17_46389699     HCab    A    G        1      2        2 
  17  chr17_46389699     HPrz    A    G        1      2        2 
  17  chr17_46389699     ZBoe    A    G        0      0        2 
  17  chr17_46389699     ZGre    A    G        0      0        2 
  17  chr17_46389699     ZHar    A    G        0      0        2 
  17  chr17_46389699   Sample    A    G        0      0        2 
  17  chr17_46400574     AAsi    T    C        1      2        2 
  17  chr17_46400574     AKia    T    C        0      0        2 
  17  chr17_46400574     AOna    T    C        0      0        2 
  17  chr17_46400574     ASom    T    C        0      0        2 
  17  chr17_46400574     HCab    T    C        1      2        2 
  17  chr17_46400574     HPrz    T    C        1      2        2 
  17  chr17_46400574     ZBoe    T    C        0      0        2 
  17  chr17_46400574     ZGre    T    C        0      0        2 
  17  chr17_46400574     ZHar    T    C        0      0        2 
  17  chr17_46400574   Sample    T    C        1      2        2 
  17  chr17_46400586     AAsi    T    C        0      0        2 
  17  chr17_46400586     AKia    T    C        0      0        2 
  17  chr17_46400586     AOna    T    C        0      0        2 
  17  chr17_46400586     ASom    T    C        0      0        2 
  17  chr17_46400586     HCab    T    C        0      0        2 
  17  chr17_46400586     HPrz    T    C        0      0        2 
  17  chr17_46400586     ZBoe    T    C        1      2        2 
  17  chr17_46400586     ZGre    T    C        0      0        2 
  17  chr17_46400586     ZHar    T    C        1      2        2 
  17  chr17_46400586   Sample    T    C        0      0        2 
  17  chr17_46410086     AAsi    G    A        0      0        2 
  17  chr17_46410086     AKia    G    A        0      0        2 
  17  chr17_46410086     AOna    G    A        0      0        2 
  17  chr17_46410086     ASom    G    A        0      0        2 
  17  chr17_46410086     HCab    G    A        1      2        2 
  17  chr17_46410086     HPrz    G    A        1      2        2 
  17  chr17_46410086     ZBoe    G    A        0      0        2 
  17  chr17_46410086     ZGre    G    A        0      0        2 
  17  chr17_46410086     ZHar    G    A        0      0        2 
  17  chr17_46410086   Sample    G    A        0      0        2 
  17  chr17_46412865     AAsi    T    C        0      0        2 
  17  chr17_46412865     AKia    T    C        0      0        2 
  17  chr17_46412865     AOna    T    C        0      0        2 
  17  chr17_46412865     ASom    T    C        0      0        2 
  17  chr17_46412865     HCab    T    C        1      2        2 
  17  chr17_46412865     HPrz    T    C        1      2        2 
  17  chr17_46412865     ZBoe    T    C        0      0        2 
  17  chr17_46412865     ZGre    T    C        0      0        2 
  17  chr17_46412865     ZHar    T    C        0      0        2 
  17  chr17_46412865   Sample    T    C        0      0        2 
  17  chr17_46422932     AAsi    C    G        0      0        2 
  17  chr17_46422932     AKia    C    G        1      2        2 
  17  chr17_46422932     AOna    C    G        0      0        2 
  17  chr17_46422932     ASom    C    G        0      0        2 
  17  chr17_46422932     HCab    C    G        0      0        2 
  17  chr17_46422932     HPrz    C    G        0      0        2 
  17  chr17_46422932     ZBoe    C    G        0      0        2 
  17  chr17_46422932     ZGre    C    G        0      0        2 
  17  chr17_46422932     ZHar    C    G        0      0        2 
  17  chr17_46422932   Sample    C    G        0      0        2 
  17  chr17_46427881     AAsi    A    G        1      2        2 
  17  chr17_46427881     AKia    A    G        0      0        2 
  17  chr17_46427881     AOna    A    G        0      0        2 
  17  chr17_46427881     ASom    A    G        0      0        2 
  17  chr17_46427881     HCab    A    G        1      2        2 
  17  chr17_46427881     HPrz    A    G        1      2        2 
  17  chr17_46427881     ZBoe    A    G        0      0        2 
  17  chr17_46427881     ZGre    A    G        0      0        2 
  17  chr17_46427881     ZHar    A    G        0      0        2 
  17  chr17_46427881   Sample    A    G        1      2        2 
  17  chr17_46431447     AAsi    G    C        0      0        2 
  17  chr17_46431447     AKia    G    C        0      0        2 
  17  chr17_46431447     AOna    G    C        0      0        2 
  17  chr17_46431447     ASom    G    C        0      0        2 
  17  chr17_46431447     HCab    G    C      0.5      1        2 
  17  chr17_46431447     HPrz    G    C        1      2        2 
  17  chr17_46431447     ZBoe    G    C        0      0        2 
  17  chr17_46431447     ZGre    G    C        0      0        2 
  17  chr17_46431447     ZHar    G    C        0      0        2 
  17  chr17_46431447   Sample    G    C        0      0        2 
  17  chr17_46431817     AAsi    C    T        0      0        2 
  17  chr17_46431817     AKia    C    T        0      0        2 
  17  chr17_46431817     AOna    C    T        1      2        2 
  17  chr17_46431817     ASom    C    T        0      0        2 
  17  chr17_46431817     HCab    C    T        0      0        2 
  17  chr17_46431817     HPrz    C    T        0      0        2 
  17  chr17_46431817     ZBoe    C    T        0      0        2 
  17  chr17_46431817     ZGre    C    T        0      0        2 
  17  chr17_46431817     ZHar    C    T        0      0        2 
  17  chr17_46431817   Sample    C    T        0      0        2 
  17  chr17_46453792     AAsi    A    G        0      0        2 
  17  chr17_46453792     AKia    A    G        0      0        2 
  17  chr17_46453792     AOna    A    G        0      0        2 
  17  chr17_46453792     ASom    A    G        0      0        2 
  17  chr17_46453792     HCab    A    G        1      2        2 
  17  chr17_46453792     HPrz    A    G        1      2        2 
  17  chr17_46453792     ZBoe    A    G        0      0        2 
  17  chr17_46453792     ZGre    A    G        0      0        2 
  17  chr17_46453792     ZHar    A    G        0      0        2 
  17  chr17_46453792   Sample    A    G        0      0        2 
  17  chr17_46464715     AAsi    G    T        0      0        2 
  17  chr17_46464715     AKia    G    T        0      0        2 
  17  chr17_46464715     AOna    G    T        0      0        2 
  17  chr17_46464715     ASom    G    T        0      0        2 
  17  chr17_46464715     HCab    G    T        0      0        2 
  17  chr17_46464715     HPrz    G    T        0      0        2 
  17  chr17_46464715     ZBoe    G    T        0      0        2 
  17  chr17_46464715     ZGre    G    T        0      0        2 
  17  chr17_46464715     ZHar    G    T      0.5      1        2 
  17  chr17_46464715   Sample    G    T        0      0        2 
  17  chr17_46475376     AAsi    A    G        1      2        2 
  17  chr17_46475376     AKia    A    G        0      0        2 
  17  chr17_46475376     AOna    A    G        0      0        2 
  17  chr17_46475376     ASom    A    G        1      2        2 
  17  chr17_46475376     HCab    A    G        0      0        2 
  17  chr17_46475376     HPrz    A    G        0      0        2 
  17  chr17_46475376     ZBoe    A    G        0      0        2 
  17  chr17_46475376     ZGre    A    G        0      0        2 
  17  chr17_46475376     ZHar    A    G        0      0        2 
  17  chr17_46475376   Sample    A    G        1      2        2 
  17  chr17_46482964     AAsi    G    A        0      0        2 
  17  chr17_46482964     AKia    G    A        0      0        2 
  17  chr17_46482964     AOna    G    A        0      0        2 
  17  chr17_46482964     ASom    G    A        0      0        2 
  17  chr17_46482964     HCab    G    A        1      2        2 
  17  chr17_46482964     HPrz    G    A        1      2        2 
  17  chr17_46482964     ZBoe    G    A        0      0        2 
  17  chr17_46482964     ZGre    G    A        0      0        2 
  17  chr17_46482964     ZHar    G    A        0      0        2 
  17  chr17_46482964   Sample    G    A        0      0        2 
  17  chr17_46493287     AAsi    G    C        0      0        2 
  17  chr17_46493287     AKia    G    C        0      0        2 
  17  chr17_46493287     AOna    G    C        0      0        2 
  17  chr17_46493287     ASom    G    C        0      0        2 
  17  chr17_46493287     HCab    G    C        1      2        2 
  17  chr17_46493287     HPrz    G    C        1      2        2 
  17  chr17_46493287     ZBoe    G    C        0      0        2 
  17  chr17_46493287     ZGre    G    C        0      0        2 
  17  chr17_46493287     ZHar    G    C        0      0        2 
  17  chr17_46493287   Sample    G    C        0      0        2 
  17  chr17_46507833     AAsi    G    A        0      0        2 
  17  chr17_46507833     AKia    G    A        0      0        2 
  17  chr17_46507833     AOna    G    A        0      0        2 
  17  chr17_46507833     ASom    G    A        0      0        2 
  17  chr17_46507833     HCab    G    A        0      0        2 
  17  chr17_46507833     HPrz    G    A        0      0        2 
  17  chr17_46507833     ZBoe    G    A        1      2        2 
  17  chr17_46507833     ZGre    G    A      0.5      1        2 
  17  chr17_46507833     ZHar    G    A        1      2        2 
  17  chr17_46507833   Sample    G    A        0      0        2 
  17  chr17_46508135     AAsi    A    C        0      0        2 
  17  chr17_46508135     AKia    A    C        1      2        2 
  17  chr17_46508135     AOna    A    C        1      2        2 
  17  chr17_46508135     ASom    A    C        0      0        2 
  17  chr17_46508135     HCab    A    C        0      0        2 
  17  chr17_46508135     HPrz    A    C        0      0        2 
  17  chr17_46508135     ZBoe    A    C        0      0        2 
  17  chr17_46508135     ZGre    A    C        0      0        2 
  17  chr17_46508135     ZHar    A    C        0      0        2 
  17  chr17_46508135   Sample    A    C        0      0        2 
  17  chr17_46510293     AAsi    G    A      0.5      1        2 
  17  chr17_46510293     AKia    G    A        0      0        2 
  17  chr17_46510293     AOna    G    A        0      0        2 
  17  chr17_46510293     ASom    G    A        0      0        2 
  17  chr17_46510293     HCab    G    A        0      0        2 
  17  chr17_46510293     HPrz    G    A        0      0        2 
  17  chr17_46510293     ZBoe    G    A        0      0        2 
  17  chr17_46510293     ZGre    G    A        0      0        2 
  17  chr17_46510293     ZHar    G    A        0      0        2 
  17  chr17_46510293   Sample    G    A        1      2        2 
  17  chr17_46516800     AAsi    A    G        1      2        2 
  17  chr17_46516800     AKia    A    G        0      0        2 
  17  chr17_46516800     AOna    A    G        0      0        2 
  17  chr17_46516800     ASom    A    G        1      2        2 
  17  chr17_46516800     HCab    A    G        0      0        2 
  17  chr17_46516800     HPrz    A    G        0      0        2 
  17  chr17_46516800     ZBoe    A    G        0      0        2 
  17  chr17_46516800     ZGre    A    G        0      0        2 
  17  chr17_46516800     ZHar    A    G        0      0        2 
  17  chr17_46516800   Sample    A    G        1      2        2 
  17  chr17_46530337     AAsi    T    G        0      0        2 
  17  chr17_46530337     AKia    T    G        0      0        2 
  17  chr17_46530337     AOna    T    G        0      0        2 
  17  chr17_46530337     ASom    T    G        0      0        2 
  17  chr17_46530337     HCab    T    G        0      0        2 
  17  chr17_46530337     HPrz    T    G        0      0        2 
  17  chr17_46530337     ZBoe    T    G      0.5      1        2 
  17  chr17_46530337     ZGre    T    G        0      0        2 
  17  chr17_46530337     ZHar    T    G        0      0        2 
  17  chr17_46530337   Sample    T    G        0      0        2 
  17  chr17_46532368     AAsi    G    A        0      0        2 
  17  chr17_46532368     AKia    G    A        0      0        2 
  17  chr17_46532368     AOna    G    A        0      0        2 
  17  chr17_46532368     ASom    G    A        0      0        2 
  17  chr17_46532368     HCab    G    A        1      2        2 
  17  chr17_46532368     HPrz    G    A        1      2        2 
  17  chr17_46532368     ZBoe    G    A        0      0        2 
  17  chr17_46532368     ZGre    G    A        0      0        2 
  17  chr17_46532368     ZHar    G    A        0      0        2 
  17  chr17_46532368   Sample    G    A        0      0        2 
  17  chr17_46555584     AAsi    A    G        0      0        2 
  17  chr17_46555584     AKia    A    G        0      0        2 
  17  chr17_46555584     AOna    A    G        0      0        2 
  17  chr17_46555584     ASom    A    G        0      0        2 
  17  chr17_46555584     HCab    A    G        1      2        2 
  17  chr17_46555584     HPrz    A    G        1      2        2 
  17  chr17_46555584     ZBoe    A    G        0      0        2 
  17  chr17_46555584     ZGre    A    G        0      0        2 
  17  chr17_46555584     ZHar    A    G        0      0        2 
  17  chr17_46555584   Sample    A    G        0      0        2 
  17  chr17_46555991     AAsi    T    C        0      0        2 
  17  chr17_46555991     AKia    T    C        1      2        2 
  17  chr17_46555991     AOna    T    C        0      0        2 
  17  chr17_46555991     ASom    T    C        0      0        2 
  17  chr17_46555991     HCab    T    C        0      0        2 
  17  chr17_46555991     HPrz    T    C        0      0        2 
  17  chr17_46555991     ZBoe    T    C        0      0        2 
  17  chr17_46555991     ZGre    T    C        0      0        2 
  17  chr17_46555991     ZHar    T    C        0      0        2 
  17  chr17_46555991   Sample    T    C        0      0        2 
  17  chr17_46560796     AAsi    T    A        0      0        2 
  17  chr17_46560796     AKia    T    A        0      0        2 
  17  chr17_46560796     AOna    T    A      0.5      1        2 
  17  chr17_46560796     ASom    T    A        0      0        2 
  17  chr17_46560796     HCab    T    A        0      0        2 
  17  chr17_46560796     HPrz    T    A        0      0        2 
  17  chr17_46560796     ZBoe    T    A        0      0        2 
  17  chr17_46560796     ZGre    T    A        0      0        2 
  17  chr17_46560796     ZHar    T    A        0      0        2 
  17  chr17_46560796   Sample    T    A        0      0        2 
  17  chr17_46564452     AAsi    A    G        0      0        2 
  17  chr17_46564452     AKia    A    G        0      0        2 
  17  chr17_46564452     AOna    A    G        0      0        2 
  17  chr17_46564452     ASom    A    G        0      0        2 
  17  chr17_46564452     HCab    A    G        0      0        2 
  17  chr17_46564452     HPrz    A    G        0      0        2 
  17  chr17_46564452     ZBoe    A    G      0.5      1        2 
  17  chr17_46564452     ZGre    A    G        0      0        2 
  17  chr17_46564452     ZHar    A    G        0      0        2 
  17  chr17_46564452   Sample    A    G        0      0        2 
  17  chr17_46573201     AAsi    G    A        0      0        2 
  17  chr17_46573201     AKia    G    A        0      0        2 
  17  chr17_46573201     AOna    G    A        0      0        2 
  17  chr17_46573201     ASom    G    A        0      0        2 
  17  chr17_46573201     HCab    G    A      0.5      1        2 
  17  chr17_46573201     HPrz    G    A        0      0        2 
  17  chr17_46573201     ZBoe    G    A        0      0        2 
  17  chr17_46573201     ZGre    G    A        0      0        2 
  17  chr17_46573201     ZHar    G    A        0      0        2 
  17  chr17_46573201   Sample    G    A        0      0        2 
  17  chr17_46588041     AAsi    C    G        0      0        2 
  17  chr17_46588041     AKia    C    G        0      0        2 
  17  chr17_46588041     AOna    C    G        0      0        2 
  17  chr17_46588041     ASom    C    G        0      0        2 
  17  chr17_46588041     HCab    C    G        0      0        2 
  17  chr17_46588041     HPrz    C    G        0      0        2 
  17  chr17_46588041     ZBoe    C    G      0.5      1        2 
  17  chr17_46588041     ZGre    C    G        0      0        2 
  17  chr17_46588041     ZHar    C    G        0      0        2 
  17  chr17_46588041   Sample    C    G        0      0        2 
  17  chr17_46598159     AAsi    A    C        0      0        2 
  17  chr17_46598159     AKia    A    C        0      0        2 
  17  chr17_46598159     AOna    A    C        0      0        2 
  17  chr17_46598159     ASom    A    C        0      0        2 
  17  chr17_46598159     HCab    A    C        1      2        2 
  17  chr17_46598159     HPrz    A    C        1      2        2 
  17  chr17_46598159     ZBoe    A    C        0      0        2 
  17  chr17_46598159     ZGre    A    C        0      0        2 
  17  chr17_46598159     ZHar    A    C        0      0        2 
  17  chr17_46598159   Sample    A    C        0      0        2 
  17  chr17_46602462     AAsi    G    A        0      0        2 
  17  chr17_46602462     AKia    G    A        0      0        2 
  17  chr17_46602462     AOna    G    A        0      0        2 
  17  chr17_46602462     ASom    G    A        0      0        2 
  17  chr17_46602462     HCab    G    A      0.5      1        2 
  17  chr17_46602462     HPrz    G    A        1      2        2 
  17  chr17_46602462     ZBoe    G    A        0      0        2 
  17  chr17_46602462     ZGre    G    A        0      0        2 
  17  chr17_46602462     ZHar    G    A        0      0        2 
  17  chr17_46602462   Sample    G    A        0      0        2 
  17  chr17_46605072     AAsi    T    C        0      0        2 
  17  chr17_46605072     AKia    T    C        0      0        2 
  17  chr17_46605072     AOna    T    C        0      0        2 
  17  chr17_46605072     ASom    T    C        0      0        2 
  17  chr17_46605072     HCab    T    C        1      2        2 
  17  chr17_46605072     HPrz    T    C        1      2        2 
  17  chr17_46605072     ZBoe    T    C        0      0        2 
  17  chr17_46605072     ZGre    T    C        0      0        2 
  17  chr17_46605072     ZHar    T    C        0      0        2 
  17  chr17_46605072   Sample    T    C        0      0        2 
  17  chr17_46617486     AAsi    C    A        0      0        2 
  17  chr17_46617486     AKia    C    A        0      0        2 
  17  chr17_46617486     AOna    C    A        0      0        2 
  17  chr17_46617486     ASom    C    A      0.5      1        2 
  17  chr17_46617486     HCab    C    A        0      0        2 
  17  chr17_46617486     HPrz    C    A        0      0        2 
  17  chr17_46617486     ZBoe    C    A        0      0        2 
  17  chr17_46617486     ZGre    C    A        0      0        2 
  17  chr17_46617486     ZHar    C    A        0      0        2 
  17  chr17_46617486   Sample    C    A        0      0        2 
  17  chr17_46618808     AAsi    C    A        0      0        2 
  17  chr17_46618808     AKia    C    A        0      0        2 
  17  chr17_46618808     AOna    C    A        0      0        2 
  17  chr17_46618808     ASom    C    A        0      0        2 
  17  chr17_46618808     HCab    C    A        0      0        2 
  17  chr17_46618808     HPrz    C    A        1      2        2 
  17  chr17_46618808     ZBoe    C    A        0      0        2 
  17  chr17_46618808     ZGre    C    A        0      0        2 
  17  chr17_46618808     ZHar    C    A        0      0        2 
  17  chr17_46618808   Sample    C    A        0      0        2 
  17  chr17_46622245     AAsi    C    T        0      0        2 
  17  chr17_46622245     AKia    C    T        0      0        2 
  17  chr17_46622245     AOna    C    T        0      0        2 
  17  chr17_46622245     ASom    C    T        0      0        2 
  17  chr17_46622245     HCab    C    T        0      0        2 
  17  chr17_46622245     HPrz    C    T        0      0        2 
  17  chr17_46622245     ZBoe    C    T      0.5      1        2 
  17  chr17_46622245     ZGre    C    T        0      0        2 
  17  chr17_46622245     ZHar    C    T        0      0        2 
  17  chr17_46622245   Sample    C    T        0      0        2 
  17  chr17_46630782     AAsi    G    A        1      2        2 
  17  chr17_46630782     AKia    G    A        0      0        2 
  17  chr17_46630782     AOna    G    A        0      0        2 
  17  chr17_46630782     ASom    G    A        1      2        2 
  17  chr17_46630782     HCab    G    A        0      0        2 
  17  chr17_46630782     HPrz    G    A        0      0        2 
  17  chr17_46630782     ZBoe    G    A        0      0        2 
  17  chr17_46630782     ZGre    G    A        0      0        2 
  17  chr17_46630782     ZHar    G    A        0      0        2 
  17  chr17_46630782   Sample    G    A        1      2        2 
  17  chr17_46649938     AAsi    C    T        0      0        2 
  17  chr17_46649938     AKia    C    T        0      0        2 
  17  chr17_46649938     AOna    C    T        0      0        2 
  17  chr17_46649938     ASom    C    T        0      0        2 
  17  chr17_46649938     HCab    C    T        1      2        2 
  17  chr17_46649938     HPrz    C    T        1      2        2 
  17  chr17_46649938     ZBoe    C    T        0      0        2 
  17  chr17_46649938     ZGre    C    T        0      0        2 
  17  chr17_46649938     ZHar    C    T        0      0        2 
  17  chr17_46649938   Sample    C    T        0      0        2 
  17  chr17_46651585     AAsi    C    G        0      0        2 
  17  chr17_46651585     AKia    C    G        0      0        2 
  17  chr17_46651585     AOna    C    G        0      0        2 
  17  chr17_46651585     ASom    C    G        0      0        2 
  17  chr17_46651585     HCab    C    G        0      0        2 
  17  chr17_46651585     HPrz    C    G        0      0        2 
  17  chr17_46651585     ZBoe    C    G        0      0        2 
  17  chr17_46651585     ZGre    C    G        0      0        2 
  17  chr17_46651585     ZHar    C    G        1      2        2 
  17  chr17_46651585   Sample    C    G        0      0        2 
  17  chr17_46655475     AAsi    T    C        0      0        2 
  17  chr17_46655475     AKia    T    C        0      0        2 
  17  chr17_46655475     AOna    T    C        0      0        2 
  17  chr17_46655475     ASom    T    C        0      0        2 
  17  chr17_46655475     HCab    T    C        0      0        2 
  17  chr17_46655475     HPrz    T    C        0      0        2 
  17  chr17_46655475     ZBoe    T    C        0      0        2 
  17  chr17_46655475     ZGre    T    C        0      0        2 
  17  chr17_46655475     ZHar    T    C        1      2        2 
  17  chr17_46655475   Sample    T    C        0      0        2 
  17  chr17_46656285     AAsi    G    T        0      0        2 
  17  chr17_46656285     AKia    G    T        0      0        2 
  17  chr17_46656285     AOna    G    T        0      0        2 
  17  chr17_46656285     ASom    G    T        1      2        2 
  17  chr17_46656285     HCab    G    T        0      0        2 
  17  chr17_46656285     HPrz    G    T        0      0        2 
  17  chr17_46656285     ZBoe    G    T        0      0        2 
  17  chr17_46656285     ZGre    G    T        0      0        2 
  17  chr17_46656285     ZHar    G    T        0      0        2 
  17  chr17_46656285   Sample    G    T        0      0        2 
  17  chr17_46660281     AAsi    C    T        0      0        2 
  17  chr17_46660281     AKia    C    T        0      0        2 
  17  chr17_46660281     AOna    C    T        0      0        2 
  17  chr17_46660281     ASom    C    T        0      0        2 
  17  chr17_46660281     HCab    C    T        1      2        2 
  17  chr17_46660281     HPrz    C    T        1      2        2 
  17  chr17_46660281     ZBoe    C    T        0      0        2 
  17  chr17_46660281     ZGre    C    T        0      0        2 
  17  chr17_46660281     ZHar    C    T        0      0        2 
  17  chr17_46660281   Sample    C    T        0      0        2 
  17  chr17_46664865     AAsi    G    C        0      0        2 
  17  chr17_46664865     AKia    G    C        0      0        2 
  17  chr17_46664865     AOna    G    C        0      0        2 
  17  chr17_46664865     ASom    G    C        0      0        2 
  17  chr17_46664865     HCab    G    C        1      2        2 
  17  chr17_46664865     HPrz    G    C        1      2        2 
  17  chr17_46664865     ZBoe    G    C        0      0        2 
  17  chr17_46664865     ZGre    G    C        0      0        2 
  17  chr17_46664865     ZHar    G    C        0      0        2 
  17  chr17_46664865   Sample    G    C        0      0        2 
  17  chr17_46681596     AAsi    T    C        0      0        2 
  17  chr17_46681596     AKia    T    C        0      0        2 
  17  chr17_46681596     AOna    T    C        0      0        2 
  17  chr17_46681596     ASom    T    C      0.5      1        2 
  17  chr17_46681596     HCab    T    C        0      0        2 
  17  chr17_46681596     HPrz    T    C        0      0        2 
  17  chr17_46681596     ZBoe    T    C        0      0        2 
  17  chr17_46681596     ZGre    T    C        0      0        2 
  17  chr17_46681596     ZHar    T    C        0      0        2 
  17  chr17_46681596   Sample    T    C        0      0        2 
  17  chr17_46696774     AAsi    A    C        0      0        2 
  17  chr17_46696774     AKia    A    C        0      0        2 
  17  chr17_46696774     AOna    A    C        0      0        2 
  17  chr17_46696774     ASom    A    C      0.5      1        2 
  17  chr17_46696774     HCab    A    C        0      0        2 
  17  chr17_46696774     HPrz    A    C        0      0        2 
  17  chr17_46696774     ZBoe    A    C        0      0        2 
  17  chr17_46696774     ZGre    A    C        0      0        2 
  17  chr17_46696774     ZHar    A    C        0      0        2 
  17  chr17_46696774   Sample    A    C        0      0        2 
  17  chr17_46699330     AAsi    A    G        0      0        2 
  17  chr17_46699330     AKia    A    G        0      0        2 
  17  chr17_46699330     AOna    A    G      0.5      1        2 
  17  chr17_46699330     ASom    A    G        0      0        2 
  17  chr17_46699330     HCab    A    G        0      0        2 
  17  chr17_46699330     HPrz    A    G        0      0        2 
  17  chr17_46699330     ZBoe    A    G        0      0        2 
  17  chr17_46699330     ZGre    A    G        0      0        2 
  17  chr17_46699330     ZHar    A    G        0      0        2 
  17  chr17_46699330   Sample    A    G        0      0        2 
  17  chr17_46703480     AAsi    C    G        0      0        2 
  17  chr17_46703480     AKia    C    G        0      0        2 
  17  chr17_46703480     AOna    C    G        0      0        2 
  17  chr17_46703480     ASom    C    G        0      0        2 
  17  chr17_46703480     HCab    C    G        0      0        2 
  17  chr17_46703480     HPrz    C    G        0      0        2 
  17  chr17_46703480     ZBoe    C    G        0      0        2 
  17  chr17_46703480     ZGre    C    G      0.5      1        2 
  17  chr17_46703480     ZHar    C    G        0      0        2 
  17  chr17_46703480   Sample    C    G        0      0        2 
  17  chr17_46704222     AAsi    A    G        0      0        2 
  17  chr17_46704222     AKia    A    G        0      0        2 
  17  chr17_46704222     AOna    A    G        0      0        2 
  17  chr17_46704222     ASom    A    G        0      0        2 
  17  chr17_46704222     HCab    A    G        1      2        2 
  17  chr17_46704222     HPrz    A    G        1      2        2 
  17  chr17_46704222     ZBoe    A    G        0      0        2 
  17  chr17_46704222     ZGre    A    G        0      0        2 
  17  chr17_46704222     ZHar    A    G        0      0        2 
  17  chr17_46704222   Sample    A    G        0      0        2 
  17  chr17_46709871     AAsi    T    C        0      0        2 
  17  chr17_46709871     AKia    T    C        0      0        2 
  17  chr17_46709871     AOna    T    C        0      0        2 
  17  chr17_46709871     ASom    T    C      0.5      1        2 
  17  chr17_46709871     HCab    T    C        0      0        2 
  17  chr17_46709871     HPrz    T    C        0      0        2 
  17  chr17_46709871     ZBoe    T    C        0      0        2 
  17  chr17_46709871     ZGre    T    C        0      0        2 
  17  chr17_46709871     ZHar    T    C        0      0        2 
  17  chr17_46709871   Sample    T    C        0      0        2 
  17  chr17_46727874     AAsi    T    C        0      0        2 
  17  chr17_46727874     AKia    T    C        0      0        2 
  17  chr17_46727874     AOna    T    C        0      0        2 
  17  chr17_46727874     ASom    T    C        0      0        2 
  17  chr17_46727874     HCab    T    C        1      2        2 
  17  chr17_46727874     HPrz    T    C        1      2        2 
  17  chr17_46727874     ZBoe    T    C        0      0        2 
  17  chr17_46727874     ZGre    T    C        0      0        2 
  17  chr17_46727874     ZHar    T    C        0      0        2 
  17  chr17_46727874   Sample    T    C        0      0        2 
  17  chr17_46736224     AAsi    C    A        0      0        2 
  17  chr17_46736224     AKia    C    A        0      0        2 
  17  chr17_46736224     AOna    C    A        0      0        2 
  17  chr17_46736224     ASom    C    A        0      0        2 
  17  chr17_46736224     HCab    C    A        1      2        2 
  17  chr17_46736224     HPrz    C    A        1      2        2 
  17  chr17_46736224     ZBoe    C    A        0      0        2 
  17  chr17_46736224     ZGre    C    A        0      0        2 
  17  chr17_46736224     ZHar    C    A        0      0        2 
  17  chr17_46736224   Sample    C    A        0      0        2 
  17  chr17_46740031     AAsi    C    T        0      0        2 
  17  chr17_46740031     AKia    C    T        0      0        2 
  17  chr17_46740031     AOna    C    T        0      0        2 
  17  chr17_46740031     ASom    C    T        0      0        2 
  17  chr17_46740031     HCab    C    T        1      2        2 
  17  chr17_46740031     HPrz    C    T        1      2        2 
  17  chr17_46740031     ZBoe    C    T        0      0        2 
  17  chr17_46740031     ZGre    C    T        0      0        2 
  17  chr17_46740031     ZHar    C    T        0      0        2 
  17  chr17_46740031   Sample    C    T        0      0        2 
  17  chr17_46744831     AAsi    T    C        0      0        2 
  17  chr17_46744831     AKia    T    C        0      0        2 
  17  chr17_46744831     AOna    T    C        0      0        2 
  17  chr17_46744831     ASom    T    C        0      0        2 
  17  chr17_46744831     HCab    T    C        1      2        2 
  17  chr17_46744831     HPrz    T    C        1      2        2 
  17  chr17_46744831     ZBoe    T    C        0      0        2 
  17  chr17_46744831     ZGre    T    C        0      0        2 
  17  chr17_46744831     ZHar    T    C        0      0        2 
  17  chr17_46744831   Sample    T    C        0      0        2 
  17  chr17_46746463     AAsi    G    T        0      0        2 
  17  chr17_46746463     AKia    G    T        0      0        2 
  17  chr17_46746463     AOna    G    T        0      0        2 
  17  chr17_46746463     ASom    G    T        0      0        2 
  17  chr17_46746463     HCab    G    T        1      2        2 
  17  chr17_46746463     HPrz    G    T        1      2        2 
  17  chr17_46746463     ZBoe    G    T        0      0        2 
  17  chr17_46746463     ZGre    G    T        0      0        2 
  17  chr17_46746463     ZHar    G    T        0      0        2 
  17  chr17_46746463   Sample    G    T        0      0        2 
  17  chr17_46747268     AAsi    T    A        0      0        2 
  17  chr17_46747268     AKia    T    A        0      0        2 
  17  chr17_46747268     AOna    T    A        0      0        2 
  17  chr17_46747268     ASom    T    A        0      0        2 
  17  chr17_46747268     HCab    T    A        1      2        2 
  17  chr17_46747268     HPrz    T    A        1      2        2 
  17  chr17_46747268     ZBoe    T    A        0      0        2 
  17  chr17_46747268     ZGre    T    A        0      0        2 
  17  chr17_46747268     ZHar    T    A        0      0        2 
  17  chr17_46747268   Sample    T    A        0      0        2 
  17  chr17_46752466     AAsi    A    T        0      0        2 
  17  chr17_46752466     AKia    A    T        0      0        2 
  17  chr17_46752466     AOna    A    T        0      0        2 
  17  chr17_46752466     ASom    A    T        0      0        2 
  17  chr17_46752466     HCab    A    T        0      0        2 
  17  chr17_46752466     HPrz    A    T        0      0        2 
  17  chr17_46752466     ZBoe    A    T        0      0        2 
  17  chr17_46752466     ZGre    A    T        0      0        2 
  17  chr17_46752466     ZHar    A    T      0.5      1        2 
  17  chr17_46752466   Sample    A    T        0      0        2 
  17  chr17_46768673     AAsi    G    A        0      0        2 
  17  chr17_46768673     AKia    G    A        0      0        2 
  17  chr17_46768673     AOna    G    A        0      0        2 
  17  chr17_46768673     ASom    G    A        0      0        2 
  17  chr17_46768673     HCab    G    A        0      0        2 
  17  chr17_46768673     HPrz    G    A        0      0        2 
  17  chr17_46768673     ZBoe    G    A        0      0        2 
  17  chr17_46768673     ZGre    G    A        0      0        2 
  17  chr17_46768673     ZHar    G    A      0.5      1        2 
  17  chr17_46768673   Sample    G    A        0      0        2 
  17  chr17_46771971     AAsi    A    G        0      0        2 
  17  chr17_46771971     AKia    A    G        0      0        2 
  17  chr17_46771971     AOna    A    G        0      0        2 
  17  chr17_46771971     ASom    A    G        0      0        2 
  17  chr17_46771971     HCab    A    G        1      2        2 
  17  chr17_46771971     HPrz    A    G        1      2        2 
  17  chr17_46771971     ZBoe    A    G        0      0        2 
  17  chr17_46771971     ZGre    A    G        0      0        2 
  17  chr17_46771971     ZHar    A    G        0      0        2 
  17  chr17_46771971   Sample    A    G        0      0        2 
  17  chr17_46782040     AAsi    T    C        0      0        2 
  17  chr17_46782040     AKia    T    C        0      0        2 
  17  chr17_46782040     AOna    T    C        0      0        2 
  17  chr17_46782040     ASom    T    C        0      0        2 
  17  chr17_46782040     HCab    T    C        0      0        2 
  17  chr17_46782040     HPrz    T    C        0      0        2 
  17  chr17_46782040     ZBoe    T    C        0      0        2 
  17  chr17_46782040     ZGre    T    C        0      0        2 
  17  chr17_46782040     ZHar    T    C      0.5      1        2 
  17  chr17_46782040   Sample    T    C        0      0        2 
  17  chr17_46786237     AAsi    G    A        0      0        2 
  17  chr17_46786237     AKia    G    A        0      0        2 
  17  chr17_46786237     AOna    G    A        0      0        2 
  17  chr17_46786237     ASom    G    A        0      0        2 
  17  chr17_46786237     HCab    G    A        0      0        2 
  17  chr17_46786237     HPrz    G    A        0      0        2 
  17  chr17_46786237     ZBoe    G    A        0      0        2 
  17  chr17_46786237     ZGre    G    A      0.5      1        2 
  17  chr17_46786237     ZHar    G    A        0      0        2 
  17  chr17_46786237   Sample    G    A        0      0        2 
  17  chr17_46787635     AAsi    C    T        0      0        2 
  17  chr17_46787635     AKia    C    T        0      0        2 
  17  chr17_46787635     AOna    C    T        0      0        2 
  17  chr17_46787635     ASom    C    T        0      0        2 
  17  chr17_46787635     HCab    C    T        0      0        2 
  17  chr17_46787635     HPrz    C    T        0      0        2 
  17  chr17_46787635     ZBoe    C    T      0.5      1        2 
  17  chr17_46787635     ZGre    C    T        0      0        2 
  17  chr17_46787635     ZHar    C    T        0      0        2 
  17  chr17_46787635   Sample    C    T        0      0        2 
  17  chr17_46794494     AAsi    G    A        0      0        2 
  17  chr17_46794494     AKia    G    A        0      0        2 
  17  chr17_46794494     AOna    G    A      0.5      1        2 
  17  chr17_46794494     ASom    G    A        0      0        2 
  17  chr17_46794494     HCab    G    A        0      0        2 
  17  chr17_46794494     HPrz    G    A        0      0        2 
  17  chr17_46794494     ZBoe    G    A        0      0        2 
  17  chr17_46794494     ZGre    G    A        0      0        2 
  17  chr17_46794494     ZHar    G    A        0      0        2 
  17  chr17_46794494   Sample    G    A        0      0        2 
  17  chr17_46796144     AAsi    G    A        1      2        2 
  17  chr17_46796144     AKia    G    A        0      0        2 
  17  chr17_46796144     AOna    G    A        0      0        2 
  17  chr17_46796144     ASom    G    A        0      0        2 
  17  chr17_46796144     HCab    G    A        0      0        2 
  17  chr17_46796144     HPrz    G    A        0      0        2 
  17  chr17_46796144     ZBoe    G    A        0      0        2 
  17  chr17_46796144     ZGre    G    A        0      0        2 
  17  chr17_46796144     ZHar    G    A        0      0        2 
  17  chr17_46796144   Sample    G    A        1      2        2 
  17  chr17_46796544     AAsi    G    A        0      0        2 
  17  chr17_46796544     AKia    G    A        0      0        2 
  17  chr17_46796544     AOna    G    A        0      0        2 
  17  chr17_46796544     ASom    G    A        0      0        2 
  17  chr17_46796544     HCab    G    A        0      0        2 
  17  chr17_46796544     HPrz    G    A        0      0        2 
  17  chr17_46796544     ZBoe    G    A      0.5      1        2 
  17  chr17_46796544     ZGre    G    A        0      0        2 
  17  chr17_46796544     ZHar    G    A        0      0        2 
  17  chr17_46796544   Sample    G    A        0      0        2 
  17  chr17_46798739     AAsi    G    A        0      0        2 
  17  chr17_46798739     AKia    G    A        0      0        2 
  17  chr17_46798739     AOna    G    A        0      0        2 
  17  chr17_46798739     ASom    G    A        0      0        2 
  17  chr17_46798739     HCab    G    A        0      0        2 
  17  chr17_46798739     HPrz    G    A        0      0        2 
  17  chr17_46798739     ZBoe    G    A        1      2        2 
  17  chr17_46798739     ZGre    G    A        1      2        2 
  17  chr17_46798739     ZHar    G    A        1      2        2 
  17  chr17_46798739   Sample    G    A        0      0        2 
  17  chr17_46806078     AAsi    C    T        0      0        2 
  17  chr17_46806078     AKia    C    T        0      0        2 
  17  chr17_46806078     AOna    C    T        0      0        2 
  17  chr17_46806078     ASom    C    T        0      0        2 
  17  chr17_46806078     HCab    C    T        0      0        2 
  17  chr17_46806078     HPrz    C    T        0      0        2 
  17  chr17_46806078     ZBoe    C    T        1      2        2 
  17  chr17_46806078     ZGre    C    T        1      2        2 
  17  chr17_46806078     ZHar    C    T        1      2        2 
  17  chr17_46806078   Sample    C    T        0      0        2 
  17  chr17_46822880     AAsi    C    G        0      0        2 
  17  chr17_46822880     AKia    C    G        0      0        2 
  17  chr17_46822880     AOna    C    G        0      0        2 
  17  chr17_46822880     ASom    C    G        0      0        2 
  17  chr17_46822880     HCab    C    G        1      2        2 
  17  chr17_46822880     HPrz    C    G        1      2        2 
  17  chr17_46822880     ZBoe    C    G        0      0        2 
  17  chr17_46822880     ZGre    C    G        0      0        2 
  17  chr17_46822880     ZHar    C    G        0      0        2 
  17  chr17_46822880   Sample    C    G        0      0        2 
  17  chr17_46824499     AAsi    C    T        0      0        2 
  17  chr17_46824499     AKia    C    T      0.5      1        2 
  17  chr17_46824499     AOna    C    T      0.5      1        2 
  17  chr17_46824499     ASom    C    T        0      0        2 
  17  chr17_46824499     HCab    C    T        0      0        2 
  17  chr17_46824499     HPrz    C    T        0      0        2 
  17  chr17_46824499     ZBoe    C    T        0      0        2 
  17  chr17_46824499     ZGre    C    T        0      0        2 
  17  chr17_46824499     ZHar    C    T        0      0        2 
  17  chr17_46824499   Sample    C    T        0      0        2 
  17  chr17_46832949     AAsi    G    T        0      0        2 
  17  chr17_46832949     AKia    G    T        0      0        2 
  17  chr17_46832949     AOna    G    T        0      0        2 
  17  chr17_46832949     ASom    G    T      0.5      1        2 
  17  chr17_46832949     HCab    G    T        0      0        2 
  17  chr17_46832949     HPrz    G    T        0      0        2 
  17  chr17_46832949     ZBoe    G    T        0      0        2 
  17  chr17_46832949     ZGre    G    T        0      0        2 
  17  chr17_46832949     ZHar    G    T        0      0        2 
  17  chr17_46832949   Sample    G    T        0      0        2 
  17  chr17_46837760     AAsi    G    C        0      0        2 
  17  chr17_46837760     AKia    G    C        0      0        2 
  17  chr17_46837760     AOna    G    C      0.5      1        2 
  17  chr17_46837760     ASom    G    C        0      0        2 
  17  chr17_46837760     HCab    G    C        0      0        2 
  17  chr17_46837760     HPrz    G    C        0      0        2 
  17  chr17_46837760     ZBoe    G    C        0      0        2 
  17  chr17_46837760     ZGre    G    C        0      0        2 
  17  chr17_46837760     ZHar    G    C        0      0        2 
  17  chr17_46837760   Sample    G    C        0      0        2 
  17  chr17_46838764     AAsi    T    G        0      0        2 
  17  chr17_46838764     AKia    T    G        0      0        2 
  17  chr17_46838764     AOna    T    G        0      0        2 
  17  chr17_46838764     ASom    T    G        0      0        2 
  17  chr17_46838764     HCab    T    G        1      2        2 
  17  chr17_46838764     HPrz    T    G        1      2        2 
  17  chr17_46838764     ZBoe    T    G        0      0        2 
  17  chr17_46838764     ZGre    T    G        0      0        2 
  17  chr17_46838764     ZHar    T    G        0      0        2 
  17  chr17_46838764   Sample    T    G        0      0        2 
  17  chr17_46842181     AAsi    T    A        0      0        2 
  17  chr17_46842181     AKia    T    A        0      0        2 
  17  chr17_46842181     AOna    T    A        0      0        2 
  17  chr17_46842181     ASom    T    A        0      0        2 
  17  chr17_46842181     HCab    T    A        1      2        2 
  17  chr17_46842181     HPrz    T    A        1      2        2 
  17  chr17_46842181     ZBoe    T    A        0      0        2 
  17  chr17_46842181     ZGre    T    A        0      0        2 
  17  chr17_46842181     ZHar    T    A        0      0        2 
  17  chr17_46842181   Sample    T    A        0      0        2 
  17  chr17_46842565     AAsi    G    A        0      0        2 
  17  chr17_46842565     AKia    G    A        0      0        2 
  17  chr17_46842565     AOna    G    A        0      0        2 
  17  chr17_46842565     ASom    G    A        0      0        2 
  17  chr17_46842565     HCab    G    A        0      0        2 
  17  chr17_46842565     HPrz    G    A        0      0        2 
  17  chr17_46842565     ZBoe    G    A        0      0        2 
  17  chr17_46842565     ZGre    G    A        0      0        2 
  17  chr17_46842565     ZHar    G    A      0.5      1        2 
  17  chr17_46842565   Sample    G    A        0      0        2 
  17  chr17_46843369     AAsi    G    T        0      0        2 
  17  chr17_46843369     AKia    G    T        0      0        2 
  17  chr17_46843369     AOna    G    T        0      0        2 
  17  chr17_46843369     ASom    G    T        0      0        2 
  17  chr17_46843369     HCab    G    T      0.5      1        2 
  17  chr17_46843369     HPrz    G    T        1      2        2 
  17  chr17_46843369     ZBoe    G    T        0      0        2 
  17  chr17_46843369     ZGre    G    T        0      0        2 
  17  chr17_46843369     ZHar    G    T        0      0        2 
  17  chr17_46843369   Sample    G    T        0      0        2 
  17  chr17_46844259     AAsi    G    C        0      0        2 
  17  chr17_46844259     AKia    G    C        0      0        2 
  17  chr17_46844259     AOna    G    C        0      0        2 
  17  chr17_46844259     ASom    G    C        0      0        2 
  17  chr17_46844259     HCab    G    C        0      0        2 
  17  chr17_46844259     HPrz    G    C        0      0        2 
  17  chr17_46844259     ZBoe    G    C        0      0        2 
  17  chr17_46844259     ZGre    G    C        1      2        2 
  17  chr17_46844259     ZHar    G    C        0      0        2 
  17  chr17_46844259   Sample    G    C        0      0        2 
  17  chr17_46845825     AAsi    C    T        0      0        2 
  17  chr17_46845825     AKia    C    T        0      0        2 
  17  chr17_46845825     AOna    C    T        0      0        2 
  17  chr17_46845825     ASom    C    T        0      0        2 
  17  chr17_46845825     HCab    C    T      0.5      1        2 
  17  chr17_46845825     HPrz    C    T        1      2        2 
  17  chr17_46845825     ZBoe    C    T        0      0        2 
  17  chr17_46845825     ZGre    C    T        0      0        2 
  17  chr17_46845825     ZHar    C    T        0      0        2 
  17  chr17_46845825   Sample    C    T        0      0        2 
  17  chr17_46862119     AAsi    G    A        0      0        2 
  17  chr17_46862119     AKia    G    A        0      0        2 
  17  chr17_46862119     AOna    G    A        0      0        2 
  17  chr17_46862119     ASom    G    A        0      0        2 
  17  chr17_46862119     HCab    G    A        1      2        2 
  17  chr17_46862119     HPrz    G    A        1      2        2 
  17  chr17_46862119     ZBoe    G    A        0      0        2 
  17  chr17_46862119     ZGre    G    A        0      0        2 
  17  chr17_46862119     ZHar    G    A        0      0        2 
  17  chr17_46862119   Sample    G    A        0      0        2 
  17  chr17_46862225     AAsi    A    G        1      2        2 
  17  chr17_46862225     AKia    A    G        0      0        2 
  17  chr17_46862225     AOna    A    G        0      0        2 
  17  chr17_46862225     ASom    A    G      0.5      1        2 
  17  chr17_46862225     HCab    A    G        0      0        2 
  17  chr17_46862225     HPrz    A    G        0      0        2 
  17  chr17_46862225     ZBoe    A    G        0      0        2 
  17  chr17_46862225     ZGre    A    G        0      0        2 
  17  chr17_46862225     ZHar    A    G        0      0        2 
  17  chr17_46862225   Sample    A    G        0      0        2 
  17  chr17_46862453     AAsi    T    C        1      2        2 
  17  chr17_46862453     AKia    T    C        0      0        2 
  17  chr17_46862453     AOna    T    C        0      0        2 
  17  chr17_46862453     ASom    T    C        1      2        2 
  17  chr17_46862453     HCab    T    C        0      0        2 
  17  chr17_46862453     HPrz    T    C        0      0        2 
  17  chr17_46862453     ZBoe    T    C        0      0        2 
  17  chr17_46862453     ZGre    T    C        0      0        2 
  17  chr17_46862453     ZHar    T    C        0      0        2 
  17  chr17_46862453   Sample    T    C        1      2        2 
  17  chr17_46863033     AAsi    T    G        0      0        2 
  17  chr17_46863033     AKia    T    G      0.5      1        2 
  17  chr17_46863033     AOna    T    G        0      0        2 
  17  chr17_46863033     ASom    T    G        0      0        2 
  17  chr17_46863033     HCab    T    G        0      0        2 
  17  chr17_46863033     HPrz    T    G        0      0        2 
  17  chr17_46863033     ZBoe    T    G        0      0        2 
  17  chr17_46863033     ZGre    T    G        0      0        2 
  17  chr17_46863033     ZHar    T    G        0      0        2 
  17  chr17_46863033   Sample    T    G        0      0        2 
  17  chr17_46863427     AAsi    C    T        0      0        2 
  17  chr17_46863427     AKia    C    T        0      0        2 
  17  chr17_46863427     AOna    C    T        0      0        2 
  17  chr17_46863427     ASom    C    T        0      0        2 
  17  chr17_46863427     HCab    C    T        0      0        2 
  17  chr17_46863427     HPrz    C    T        0      0        2 
  17  chr17_46863427     ZBoe    C    T      0.5      1        2 
  17  chr17_46863427     ZGre    C    T        0      0        2 
  17  chr17_46863427     ZHar    C    T        0      0        2 
  17  chr17_46863427   Sample    C    T        0      0        2 
  17  chr17_46863951     AAsi    T    C        0      0        2 
  17  chr17_46863951     AKia    T    C        0      0        2 
  17  chr17_46863951     AOna    T    C        0      0        2 
  17  chr17_46863951     ASom    T    C      0.5      1        2 
  17  chr17_46863951     HCab    T    C        0      0        2 
  17  chr17_46863951     HPrz    T    C        0      0        2 
  17  chr17_46863951     ZBoe    T    C        0      0        2 
  17  chr17_46863951     ZGre    T    C        0      0        2 
  17  chr17_46863951     ZHar    T    C        0      0        2 
  17  chr17_46863951   Sample    T    C        0      0        2 
  17  chr17_46865163     AAsi    G    A        0      0        2 
  17  chr17_46865163     AKia    G    A        0      0        2 
  17  chr17_46865163     AOna    G    A        0      0        2 
  17  chr17_46865163     ASom    G    A        0      0        2 
  17  chr17_46865163     HCab    G    A        0      0        2 
  17  chr17_46865163     HPrz    G    A        0      0        2 
  17  chr17_46865163     ZBoe    G    A      0.5      1        2 
  17  chr17_46865163     ZGre    G    A        0      0        2 
  17  chr17_46865163     ZHar    G    A        0      0        2 
  17  chr17_46865163   Sample    G    A        0      0        2 
  17  chr17_46865715     AAsi    T    C        0      0        2 
  17  chr17_46865715     AKia    T    C        0      0        2 
  17  chr17_46865715     AOna    T    C        0      0        2 
  17  chr17_46865715     ASom    T    C        0      0        2 
  17  chr17_46865715     HCab    T    C        0      0        2 
  17  chr17_46865715     HPrz    T    C        0      0        2 
  17  chr17_46865715     ZBoe    T    C        1      2        2 
  17  chr17_46865715     ZGre    T    C        1      2        2 
  17  chr17_46865715     ZHar    T    C        0      0        2 
  17  chr17_46865715   Sample    T    C        0      0        2 
  17  chr17_46900237     AAsi    T    C        0      0        2 
  17  chr17_46900237     AKia    T    C        0      0        2 
  17  chr17_46900237     AOna    T    C        0      0        2 
  17  chr17_46900237     ASom    T    C        0      0        2 
  17  chr17_46900237     HCab    T    C        0      0        2 
  17  chr17_46900237     HPrz    T    C        0      0        2 
  17  chr17_46900237     ZBoe    T    C        0      0        2 
  17  chr17_46900237     ZGre    T    C        0      0        2 
  17  chr17_46900237     ZHar    T    C      0.5      1        2 
  17  chr17_46900237   Sample    T    C        0      0        2 
  17  chr17_46901411     AAsi    A    T        0      0        2 
  17  chr17_46901411     AKia    A    T        0      0        2 
  17  chr17_46901411     AOna    A    T        0      0        2 
  17  chr17_46901411     ASom    A    T        0      0        2 
  17  chr17_46901411     HCab    A    T        1      2        2 
  17  chr17_46901411     HPrz    A    T        1      2        2 
  17  chr17_46901411     ZBoe    A    T        0      0        2 
  17  chr17_46901411     ZGre    A    T        0      0        2 
  17  chr17_46901411     ZHar    A    T        0      0        2 
  17  chr17_46901411   Sample    A    T        0      0        2 
  17  chr17_46907000     AAsi    A    G        0      0        2 
  17  chr17_46907000     AKia    A    G        0      0        2 
  17  chr17_46907000     AOna    A    G        0      0        2 
  17  chr17_46907000     ASom    A    G        0      0        2 
  17  chr17_46907000     HCab    A    G        0      0        2 
  17  chr17_46907000     HPrz    A    G        1      2        2 
  17  chr17_46907000     ZBoe    A    G        0      0        2 
  17  chr17_46907000     ZGre    A    G        0      0        2 
  17  chr17_46907000     ZHar    A    G        0      0        2 
  17  chr17_46907000   Sample    A    G        0      0        2 
  17  chr17_46908542     AAsi    T    G        0      0        2 
  17  chr17_46908542     AKia    T    G        0      0        2 
  17  chr17_46908542     AOna    T    G        0      0        2 
  17  chr17_46908542     ASom    T    G        0      0        2 
  17  chr17_46908542     HCab    T    G        0      0        2 
  17  chr17_46908542     HPrz    T    G        1      2        2 
  17  chr17_46908542     ZBoe    T    G        0      0        2 
  17  chr17_46908542     ZGre    T    G        0      0        2 
  17  chr17_46908542     ZHar    T    G        0      0        2 
  17  chr17_46908542   Sample    T    G        0      0        2 
  17  chr17_46908851     AAsi    A    T        0      0        2 
  17  chr17_46908851     AKia    A    T        0      0        2 
  17  chr17_46908851     AOna    A    T        0      0        2 
  17  chr17_46908851     ASom    A    T        0      0        2 
  17  chr17_46908851     HCab    A    T        0      0        2 
  17  chr17_46908851     HPrz    A    T        0      0        2 
  17  chr17_46908851     ZBoe    A    T        0      0        2 
  17  chr17_46908851     ZGre    A    T        1      2        2 
  17  chr17_46908851     ZHar    A    T        0      0        2 
  17  chr17_46908851   Sample    A    T        0      0        2 
  17  chr17_46913923     AAsi    A    C        0      0        2 
  17  chr17_46913923     AKia    A    C        0      0        2 
  17  chr17_46913923     AOna    A    C        0      0        2 
  17  chr17_46913923     ASom    A    C        0      0        2 
  17  chr17_46913923     HCab    A    C        0      0        2 
  17  chr17_46913923     HPrz    A    C        0      0        2 
  17  chr17_46913923     ZBoe    A    C        0      0        2 
  17  chr17_46913923     ZGre    A    C        0      0        2 
  17  chr17_46913923     ZHar    A    C      0.5      1        2 
  17  chr17_46913923   Sample    A    C        0      0        2 
  17  chr17_46919802     AAsi    A    G        0      0        2 
  17  chr17_46919802     AKia    A    G        0      0        2 
  17  chr17_46919802     AOna    A    G        0      0        2 
  17  chr17_46919802     ASom    A    G        0      0        2 
  17  chr17_46919802     HCab    A    G        0      0        2 
  17  chr17_46919802     HPrz    A    G        0      0        2 
  17  chr17_46919802     ZBoe    A    G      0.5      1        2 
  17  chr17_46919802     ZGre    A    G        0      0        2 
  17  chr17_46919802     ZHar    A    G        0      0        2 
  17  chr17_46919802   Sample    A    G        0      0        2 
  17  chr17_46922479     AAsi    C    T        0      0        2 
  17  chr17_46922479     AKia    C    T        0      0        2 
  17  chr17_46922479     AOna    C    T        0      0        2 
  17  chr17_46922479     ASom    C    T        0      0        2 
  17  chr17_46922479     HCab    C    T        0      0        2 
  17  chr17_46922479     HPrz    C    T        0      0        2 
  17  chr17_46922479     ZBoe    C    T        1      2        2 
  17  chr17_46922479     ZGre    C    T        1      2        2 
  17  chr17_46922479     ZHar    C    T        1      2        2 
  17  chr17_46922479   Sample    C    T        0      0        2 
  17  chr17_46923718     AAsi    A    T        0      0        2 
  17  chr17_46923718     AKia    A    T        0      0        2 
  17  chr17_46923718     AOna    A    T        0      0        2 
  17  chr17_46923718     ASom    A    T        0      0        2 
  17  chr17_46923718     HCab    A    T        1      2        2 
  17  chr17_46923718     HPrz    A    T        1      2        2 
  17  chr17_46923718     ZBoe    A    T        0      0        2 
  17  chr17_46923718     ZGre    A    T        0      0        2 
  17  chr17_46923718     ZHar    A    T        0      0        2 
  17  chr17_46923718   Sample    A    T        0      0        2 
  17  chr17_46929606     AAsi    G    C        0      0        2 
  17  chr17_46929606     AKia    G    C        0      0        2 
  17  chr17_46929606     AOna    G    C      0.5      1        2 
  17  chr17_46929606     ASom    G    C        0      0        2 
  17  chr17_46929606     HCab    G    C        0      0        2 
  17  chr17_46929606     HPrz    G    C        0      0        2 
  17  chr17_46929606     ZBoe    G    C        0      0        2 
  17  chr17_46929606     ZGre    G    C        0      0        2 
  17  chr17_46929606     ZHar    G    C        0      0        2 
  17  chr17_46929606   Sample    G    C        0      0        2 
  17  chr17_46940414     AAsi    C    G        0      0        2 
  17  chr17_46940414     AKia    C    G        1      2        2 
  17  chr17_46940414     AOna    C    G        1      2        2 
  17  chr17_46940414     ASom    C    G        0      0        2 
  17  chr17_46940414     HCab    C    G        0      0        2 
  17  chr17_46940414     HPrz    C    G        0      0        2 
  17  chr17_46940414     ZBoe    C    G        0      0        2 
  17  chr17_46940414     ZGre    C    G        0      0        2 
  17  chr17_46940414     ZHar    C    G        0      0        2 
  17  chr17_46940414   Sample    C    G        0      0        2 
  17  chr17_46941712     AAsi    G    A        0      0        2 
  17  chr17_46941712     AKia    G    A        1      2        2 
  17  chr17_46941712     AOna    G    A        1      2        2 
  17  chr17_46941712     ASom    G    A        0      0        2 
  17  chr17_46941712     HCab    G    A        1      2        2 
  17  chr17_46941712     HPrz    G    A        1      2        2 
  17  chr17_46941712     ZBoe    G    A        0      0        2 
  17  chr17_46941712     ZGre    G    A        0      0        2 
  17  chr17_46941712     ZHar    G    A        0      0        2 
  17  chr17_46941712   Sample    G    A        0      0        2 
  17  chr17_46942120     AAsi    A    G        0      0        2 
  17  chr17_46942120     AKia    A    G        0      0        2 
  17  chr17_46942120     AOna    A    G        0      0        2 
  17  chr17_46942120     ASom    A    G        0      0        2 
  17  chr17_46942120     HCab    A    G        0      0        2 
  17  chr17_46942120     HPrz    A    G        0      0        2 
  17  chr17_46942120     ZBoe    A    G        1      2        2 
  17  chr17_46942120     ZGre    A    G        0      0        2 
  17  chr17_46942120     ZHar    A    G        0      0        2 
  17  chr17_46942120   Sample    A    G        0      0        2 
  17  chr17_46955101     AAsi    T    A        0      0        2 
  17  chr17_46955101     AKia    T    A        0      0        2 
  17  chr17_46955101     AOna    T    A        0      0        2 
  17  chr17_46955101     ASom    T    A        0      0        2 
  17  chr17_46955101     HCab    T    A        0      0        2 
  17  chr17_46955101     HPrz    T    A        0      0        2 
  17  chr17_46955101     ZBoe    T    A        0      0        2 
  17  chr17_46955101     ZGre    T    A        0      0        2 
  17  chr17_46955101     ZHar    T    A      0.5      1        2 
  17  chr17_46955101   Sample    T    A        0      0        2 
  17  chr17_46959312     AAsi    T    A        1      2        2 
  17  chr17_46959312     AKia    T    A        0      0        2 
  17  chr17_46959312     AOna    T    A        0      0        2 
  17  chr17_46959312     ASom    T    A        1      2        2 
  17  chr17_46959312     HCab    T    A        1      2        2 
  17  chr17_46959312     HPrz    T    A        1      2        2 
  17  chr17_46959312     ZBoe    T    A        0      0        2 
  17  chr17_46959312     ZGre    T    A        0      0        2 
  17  chr17_46959312     ZHar    T    A        0      0        2 
  17  chr17_46959312   Sample    T    A        1      2        2 
  17  chr17_46963132     AAsi    A    G        1      2        2 
  17  chr17_46963132     AKia    A    G        1      2        2 
  17  chr17_46963132     AOna    A    G        1      2        2 
  17  chr17_46963132     ASom    A    G        1      2        2 
  17  chr17_46963132     HCab    A    G        0      0        2 
  17  chr17_46963132     HPrz    A    G        0      0        2 
  17  chr17_46963132     ZBoe    A    G        0      0        2 
  17  chr17_46963132     ZGre    A    G        0      0        2 
  17  chr17_46963132     ZHar    A    G        0      0        2 
  17  chr17_46963132   Sample    A    G        1      2        2 
  17  chr17_46971491     AAsi    C    T        0      0        2 
  17  chr17_46971491     AKia    C    T      0.5      1        2 
  17  chr17_46971491     AOna    C    T        0      0        2 
  17  chr17_46971491     ASom    C    T        0      0        2 
  17  chr17_46971491     HCab    C    T        0      0        2 
  17  chr17_46971491     HPrz    C    T        0      0        2 
  17  chr17_46971491     ZBoe    C    T        0      0        2 
  17  chr17_46971491     ZGre    C    T        0      0        2 
  17  chr17_46971491     ZHar    C    T        0      0        2 
  17  chr17_46971491   Sample    C    T        0      0        2 
  17  chr17_46972131     AAsi    T    C        0      0        2 
  17  chr17_46972131     AKia    T    C        0      0        2 
  17  chr17_46972131     AOna    T    C        0      0        2 
  17  chr17_46972131     ASom    T    C        0      0        2 
  17  chr17_46972131     HCab    T    C        0      0        2 
  17  chr17_46972131     HPrz    T    C        0      0        2 
  17  chr17_46972131     ZBoe    T    C      0.5      1        2 
  17  chr17_46972131     ZGre    T    C        0      0        2 
  17  chr17_46972131     ZHar    T    C        0      0        2 
  17  chr17_46972131   Sample    T    C        0      0        2 
  17  chr17_46973231     AAsi    A    C        0      0        2 
  17  chr17_46973231     AKia    A    C      0.5      1        2 
  17  chr17_46973231     AOna    A    C        0      0        2 
  17  chr17_46973231     ASom    A    C        0      0        2 
  17  chr17_46973231     HCab    A    C        0      0        2 
  17  chr17_46973231     HPrz    A    C        0      0        2 
  17  chr17_46973231     ZBoe    A    C        0      0        2 
  17  chr17_46973231     ZGre    A    C        0      0        2 
  17  chr17_46973231     ZHar    A    C        0      0        2 
  17  chr17_46973231   Sample    A    C        0      0        2 
  17  chr17_46975269     AAsi    T    C        0      0        2 
  17  chr17_46975269     AKia    T    C        0      0        2 
  17  chr17_46975269     AOna    T    C        0      0        2 
  17  chr17_46975269     ASom    T    C        0      0        2 
  17  chr17_46975269     HCab    T    C        0      0        2 
  17  chr17_46975269     HPrz    T    C        1      2        2 
  17  chr17_46975269     ZBoe    T    C        0      0        2 
  17  chr17_46975269     ZGre    T    C        0      0        2 
  17  chr17_46975269     ZHar    T    C        0      0        2 
  17  chr17_46975269   Sample    T    C        0      0        2 
  17  chr17_46976652     AAsi    T    C        0      0        2 
  17  chr17_46976652     AKia    T    C        0      0        2 
  17  chr17_46976652     AOna    T    C      0.5      1        2 
  17  chr17_46976652     ASom    T    C        0      0        2 
  17  chr17_46976652     HCab    T    C        0      0        2 
  17  chr17_46976652     HPrz    T    C        0      0        2 
  17  chr17_46976652     ZBoe    T    C        0      0        2 
  17  chr17_46976652     ZGre    T    C        0      0        2 
  17  chr17_46976652     ZHar    T    C        0      0        2 
  17  chr17_46976652   Sample    T    C        0      0        2 
  17  chr17_46978709     AAsi    C    T        0      0        2 
  17  chr17_46978709     AKia    C    T        0      0        2 
  17  chr17_46978709     AOna    C    T        0      0        2 
  17  chr17_46978709     ASom    C    T        0      0        2 
  17  chr17_46978709     HCab    C    T        0      0        2 
  17  chr17_46978709     HPrz    C    T        0      0        2 
  17  chr17_46978709     ZBoe    C    T        1      2        2 
  17  chr17_46978709     ZGre    C    T        0      0        2 
  17  chr17_46978709     ZHar    C    T        0      0        2 
  17  chr17_46978709   Sample    C    T        0      0        2 
  17  chr17_46984689     AAsi    C    T        0      0        2 
  17  chr17_46984689     AKia    C    T      0.5      1        2 
  17  chr17_46984689     AOna    C    T      0.5      1        2 
  17  chr17_46984689     ASom    C    T        0      0        2 
  17  chr17_46984689     HCab    C    T        0      0        2 
  17  chr17_46984689     HPrz    C    T        0      0        2 
  17  chr17_46984689     ZBoe    C    T        0      0        2 
  17  chr17_46984689     ZGre    C    T        0      0        2 
  17  chr17_46984689     ZHar    C    T        0      0        2 
  17  chr17_46984689   Sample    C    T        0      0        2 
  17  chr17_46985533     AAsi    G    T        0      0        2 
  17  chr17_46985533     AKia    G    T        0      0        2 
  17  chr17_46985533     AOna    G    T        0      0        2 
  17  chr17_46985533     ASom    G    T        0      0        2 
  17  chr17_46985533     HCab    G    T        0      0        2 
  17  chr17_46985533     HPrz    G    T        0      0        2 
  17  chr17_46985533     ZBoe    G    T        0      0        2 
  17  chr17_46985533     ZGre    G    T        0      0        2 
  17  chr17_46985533     ZHar    G    T        1      2        2 
  17  chr17_46985533   Sample    G    T        0      0        2 
  17  chr17_46987309     AAsi    G    A        0      0        2 
  17  chr17_46987309     AKia    G    A        0      0        2 
  17  chr17_46987309     AOna    G    A        0      0        2 
  17  chr17_46987309     ASom    G    A        0      0        2 
  17  chr17_46987309     HCab    G    A        1      2        2 
  17  chr17_46987309     HPrz    G    A        1      2        2 
  17  chr17_46987309     ZBoe    G    A        0      0        2 
  17  chr17_46987309     ZGre    G    A        0      0        2 
  17  chr17_46987309     ZHar    G    A        0      0        2 
  17  chr17_46987309   Sample    G    A        0      0        2 
  17  chr17_46992811     AAsi    T    C        0      0        2 
  17  chr17_46992811     AKia    T    C        0      0        2 
  17  chr17_46992811     AOna    T    C        0      0        2 
  17  chr17_46992811     ASom    T    C        0      0        2 
  17  chr17_46992811     HCab    T    C        0      0        2 
  17  chr17_46992811     HPrz    T    C        0      0        2 
  17  chr17_46992811     ZBoe    T    C        1      2        2 
  17  chr17_46992811     ZGre    T    C        1      2        2 
  17  chr17_46992811     ZHar    T    C        1      2        2 
  17  chr17_46992811   Sample    T    C        0      0        2 
  17  chr17_47007968     AAsi    A    C      0.5      1        2 
  17  chr17_47007968     AKia    A    C        0      0        2 
  17  chr17_47007968     AOna    A    C        0      0        2 
  17  chr17_47007968     ASom    A    C      0.5      1        2 
  17  chr17_47007968     HCab    A    C        0      0        2 
  17  chr17_47007968     HPrz    A    C        0      0        2 
  17  chr17_47007968     ZBoe    A    C        0      0        2 
  17  chr17_47007968     ZGre    A    C        0      0        2 
  17  chr17_47007968     ZHar    A    C        0      0        2 
  17  chr17_47007968   Sample    A    C        1      2        2 
  17  chr17_47012053     AAsi    G    T        0      0        2 
  17  chr17_47012053     AKia    G    T        0      0        2 
  17  chr17_47012053     AOna    G    T        0      0        2 
  17  chr17_47012053     ASom    G    T        0      0        2 
  17  chr17_47012053     HCab    G    T        0      0        2 
  17  chr17_47012053     HPrz    G    T        0      0        2 
  17  chr17_47012053     ZBoe    G    T        0      0        2 
  17  chr17_47012053     ZGre    G    T        0      0        2 
  17  chr17_47012053     ZHar    G    T        1      2        2 
  17  chr17_47012053   Sample    G    T        0      0        2 
  17  chr17_47020382     AAsi    T    C        0      0        2 
  17  chr17_47020382     AKia    T    C        0      0        2 
  17  chr17_47020382     AOna    T    C        0      0        2 
  17  chr17_47020382     ASom    T    C        0      0        2 
  17  chr17_47020382     HCab    T    C        0      0        2 
  17  chr17_47020382     HPrz    T    C        0      0        2 
  17  chr17_47020382     ZBoe    T    C        0      0        2 
  17  chr17_47020382     ZGre    T    C        1      2        2 
  17  chr17_47020382     ZHar    T    C        0      0        2 
  17  chr17_47020382   Sample    T    C        0      0        2 
  17  chr17_47028698     AAsi    C    T        1      2        2 
  17  chr17_47028698     AKia    C    T        0      0        2 
  17  chr17_47028698     AOna    C    T      0.5      1        2 
  17  chr17_47028698     ASom    C    T        1      2        2 
  17  chr17_47028698     HCab    C    T        0      0        2 
  17  chr17_47028698     HPrz    C    T        0      0        2 
  17  chr17_47028698     ZBoe    C    T        0      0        2 
  17  chr17_47028698     ZGre    C    T        0      0        2 
  17  chr17_47028698     ZHar    C    T        0      0        2 
  17  chr17_47028698   Sample    C    T        1      2        2 
  17  chr17_47036673     AAsi    C    G        0      0        2 
  17  chr17_47036673     AKia    C    G        0      0        2 
  17  chr17_47036673     AOna    C    G      0.5      1        2 
  17  chr17_47036673     ASom    C    G        0      0        2 
  17  chr17_47036673     HCab    C    G        0      0        2 
  17  chr17_47036673     HPrz    C    G        0      0        2 
  17  chr17_47036673     ZBoe    C    G        0      0        2 
  17  chr17_47036673     ZGre    C    G        0      0        2 
  17  chr17_47036673     ZHar    C    G        0      0        2 
  17  chr17_47036673   Sample    C    G        0      0        2 
  17  chr17_47041864     AAsi    A    C        0      0        2 
  17  chr17_47041864     AKia    A    C        0      0        2 
  17  chr17_47041864     AOna    A    C      0.5      1        2 
  17  chr17_47041864     ASom    A    C        0      0        2 
  17  chr17_47041864     HCab    A    C        0      0        2 
  17  chr17_47041864     HPrz    A    C        0      0        2 
  17  chr17_47041864     ZBoe    A    C        0      0        2 
  17  chr17_47041864     ZGre    A    C        0      0        2 
  17  chr17_47041864     ZHar    A    C        0      0        2 
  17  chr17_47041864   Sample    A    C        0      0        2 
  17  chr17_47042124     AAsi    T    G        0      0        2 
  17  chr17_47042124     AKia    T    G        0      0        2 
  17  chr17_47042124     AOna    T    G      0.5      1        2 
  17  chr17_47042124     ASom    T    G        0      0        2 
  17  chr17_47042124     HCab    T    G        0      0        2 
  17  chr17_47042124     HPrz    T    G        0      0        2 
  17  chr17_47042124     ZBoe    T    G        0      0        2 
  17  chr17_47042124     ZGre    T    G        0      0        2 
  17  chr17_47042124     ZHar    T    G        0      0        2 
  17  chr17_47042124   Sample    T    G        0      0        2 
  17  chr17_47044327     AAsi    T    C        0      0        2 
  17  chr17_47044327     AKia    T    C        0      0        2 
  17  chr17_47044327     AOna    T    C        0      0        2 
  17  chr17_47044327     ASom    T    C        0      0        2 
  17  chr17_47044327     HCab    T    C        0      0        2 
  17  chr17_47044327     HPrz    T    C        0      0        2 
  17  chr17_47044327     ZBoe    T    C        0      0        2 
  17  chr17_47044327     ZGre    T    C        0      0        2 
  17  chr17_47044327     ZHar    T    C        1      2        2 
  17  chr17_47044327   Sample    T    C        0      0        2 
  17  chr17_47046995     AAsi    C    T        0      0        2 
  17  chr17_47046995     AKia    C    T        0      0        2 
  17  chr17_47046995     AOna    C    T        0      0        2 
  17  chr17_47046995     ASom    C    T        0      0        2 
  17  chr17_47046995     HCab    C    T        1      2        2 
  17  chr17_47046995     HPrz    C    T        0      0        2 
  17  chr17_47046995     ZBoe    C    T        0      0        2 
  17  chr17_47046995     ZGre    C    T        0      0        2 
  17  chr17_47046995     ZHar    C    T        0      0        2 
  17  chr17_47046995   Sample    C    T        0      0        2 
  17  chr17_47047737     AAsi    G    T        0      0        2 
  17  chr17_47047737     AKia    G    T        0      0        2 
  17  chr17_47047737     AOna    G    T        0      0        2 
  17  chr17_47047737     ASom    G    T        0      0        2 
  17  chr17_47047737     HCab    G    T        0      0        2 
  17  chr17_47047737     HPrz    G    T        0      0        2 
  17  chr17_47047737     ZBoe    G    T        0      0        2 
  17  chr17_47047737     ZGre    G    T        0      0        2 
  17  chr17_47047737     ZHar    G    T        1      2        2 
  17  chr17_47047737   Sample    G    T        0      0        2 
  17  chr17_47048681     AAsi    C    T        0      0        2 
  17  chr17_47048681     AKia    C    T        0      0        2 
  17  chr17_47048681     AOna    C    T      0.5      1        2 
  17  chr17_47048681     ASom    C    T        0      0        2 
  17  chr17_47048681     HCab    C    T        0      0        2 
  17  chr17_47048681     HPrz    C    T        0      0        2 
  17  chr17_47048681     ZBoe    C    T        0      0        2 
  17  chr17_47048681     ZGre    C    T        0      0        2 
  17  chr17_47048681     ZHar    C    T        0      0        2 
  17  chr17_47048681   Sample    C    T        0      0        2 
  17  chr17_47058801     AAsi    A    T        0      0        2 
  17  chr17_47058801     AKia    A    T        0      0        2 
  17  chr17_47058801     AOna    A    T        0      0        2 
  17  chr17_47058801     ASom    A    T        0      0        2 
  17  chr17_47058801     HCab    A    T        0      0        2 
  17  chr17_47058801     HPrz    A    T        1      2        2 
  17  chr17_47058801     ZBoe    A    T        0      0        2 
  17  chr17_47058801     ZGre    A    T        0      0        2 
  17  chr17_47058801     ZHar    A    T        0      0        2 
  17  chr17_47058801   Sample    A    T        0      0        2 
  17  chr17_47058915     AAsi    C    A        0      0        2 
  17  chr17_47058915     AKia    C    A        0      0        2 
  17  chr17_47058915     AOna    C    A        0      0        2 
  17  chr17_47058915     ASom    C    A        0      0        2 
  17  chr17_47058915     HCab    C    A        1      2        2 
  17  chr17_47058915     HPrz    C    A        1      2        2 
  17  chr17_47058915     ZBoe    C    A        0      0        2 
  17  chr17_47058915     ZGre    C    A        0      0        2 
  17  chr17_47058915     ZHar    C    A        0      0        2 
  17  chr17_47058915   Sample    C    A        0      0        2 
  17  chr17_47059116     AAsi    C    T        0      0        2 
  17  chr17_47059116     AKia    C    T        0      0        2 
  17  chr17_47059116     AOna    C    T        0      0        2 
  17  chr17_47059116     ASom    C    T        0      0        2 
  17  chr17_47059116     HCab    C    T        1      2        2 
  17  chr17_47059116     HPrz    C    T        1      2        2 
  17  chr17_47059116     ZBoe    C    T        0      0        2 
  17  chr17_47059116     ZGre    C    T        0      0        2 
  17  chr17_47059116     ZHar    C    T        0      0        2 
  17  chr17_47059116   Sample    C    T        0      0        2 
  17  chr17_47060859     AAsi    T    C        0      0        2 
  17  chr17_47060859     AKia    T    C        0      0        2 
  17  chr17_47060859     AOna    T    C        0      0        2 
  17  chr17_47060859     ASom    T    C        0      0        2 
  17  chr17_47060859     HCab    T    C        0      0        2 
  17  chr17_47060859     HPrz    T    C        0      0        2 
  17  chr17_47060859     ZBoe    T    C      0.5      1        2 
  17  chr17_47060859     ZGre    T    C        0      0        2 
  17  chr17_47060859     ZHar    T    C        0      0        2 
  17  chr17_47060859   Sample    T    C        0      0        2 
  17  chr17_47064816     AAsi    T    C        0      0        2 
  17  chr17_47064816     AKia    T    C        0      0        2 
  17  chr17_47064816     AOna    T    C        1      2        2 
  17  chr17_47064816     ASom    T    C        0      0        2 
  17  chr17_47064816     HCab    T    C        0      0        2 
  17  chr17_47064816     HPrz    T    C        0      0        2 
  17  chr17_47064816     ZBoe    T    C        0      0        2 
  17  chr17_47064816     ZGre    T    C        0      0        2 
  17  chr17_47064816     ZHar    T    C        0      0        2 
  17  chr17_47064816   Sample    T    C        0      0        2 
  17  chr17_47069621     AAsi    A    C        0      0        2 
  17  chr17_47069621     AKia    A    C      0.5      1        2 
  17  chr17_47069621     AOna    A    C        1      2        2 
  17  chr17_47069621     ASom    A    C        0      0        2 
  17  chr17_47069621     HCab    A    C        0      0        2 
  17  chr17_47069621     HPrz    A    C        0      0        2 
  17  chr17_47069621     ZBoe    A    C        0      0        2 
  17  chr17_47069621     ZGre    A    C        0      0        2 
  17  chr17_47069621     ZHar    A    C        0      0        2 
  17  chr17_47069621   Sample    A    C        0      0        2 
  17  chr17_47073123     AAsi    C    G        0      0        2 
  17  chr17_47073123     AKia    C    G        0      0        2 
  17  chr17_47073123     AOna    C    G        0      0        2 
  17  chr17_47073123     ASom    C    G        0      0        2 
  17  chr17_47073123     HCab    C    G        0      0        2 
  17  chr17_47073123     HPrz    C    G        0      0        2 
  17  chr17_47073123     ZBoe    C    G      0.5      1        2 
  17  chr17_47073123     ZGre    C    G        0      0        2 
  17  chr17_47073123     ZHar    C    G        0      0        2 
  17  chr17_47073123   Sample    C    G        0      0        2 
  17  chr17_47074874     AAsi    T    C        0      0        2 
  17  chr17_47074874     AKia    T    C        0      0        2 
  17  chr17_47074874     AOna    T    C        0      0        2 
  17  chr17_47074874     ASom    T    C        0      0        2 
  17  chr17_47074874     HCab    T    C        0      0        2 
  17  chr17_47074874     HPrz    T    C        0      0        2 
  17  chr17_47074874     ZBoe    T    C        0      0        2 
  17  chr17_47074874     ZGre    T    C      0.5      1        2 
  17  chr17_47074874     ZHar    T    C        0      0        2 
  17  chr17_47074874   Sample    T    C        0      0        2 
  17  chr17_47074940     AAsi    T    C        0      0        2 
  17  chr17_47074940     AKia    T    C        0      0        2 
  17  chr17_47074940     AOna    T    C        0      0        2 
  17  chr17_47074940     ASom    T    C        0      0        2 
  17  chr17_47074940     HCab    T    C        1      2        2 
  17  chr17_47074940     HPrz    T    C        1      2        2 
  17  chr17_47074940     ZBoe    T    C        0      0        2 
  17  chr17_47074940     ZGre    T    C        0      0        2 
  17  chr17_47074940     ZHar    T    C        0      0        2 
  17  chr17_47074940   Sample    T    C        0      0        2 
  17  chr17_47076039     AAsi    C    T        0      0        2 
  17  chr17_47076039     AKia    C    T        0      0        2 
  17  chr17_47076039     AOna    C    T        1      2        2 
  17  chr17_47076039     ASom    C    T        0      0        2 
  17  chr17_47076039     HCab    C    T        0      0        2 
  17  chr17_47076039     HPrz    C    T        0      0        2 
  17  chr17_47076039     ZBoe    C    T        0      0        2 
  17  chr17_47076039     ZGre    C    T        0      0        2 
  17  chr17_47076039     ZHar    C    T        0      0        2 
  17  chr17_47076039   Sample    C    T        0      0        2 
  17  chr17_47081348     AAsi    C    T        0      0        2 
  17  chr17_47081348     AKia    C    T        0      0        2 
  17  chr17_47081348     AOna    C    T        0      0        2 
  17  chr17_47081348     ASom    C    T        0      0        2 
  17  chr17_47081348     HCab    C    T        1      2        2 
  17  chr17_47081348     HPrz    C    T        1      2        2 
  17  chr17_47081348     ZBoe    C    T        0      0        2 
  17  chr17_47081348     ZGre    C    T        0      0        2 
  17  chr17_47081348     ZHar    C    T        0      0        2 
  17  chr17_47081348   Sample    C    T        0      0        2 
  17  chr17_47095773     AAsi    T    G        0      0        2 
  17  chr17_47095773     AKia    T    G        0      0        2 
  17  chr17_47095773     AOna    T    G        0      0        2 
  17  chr17_47095773     ASom    T    G        0      0        2 
  17  chr17_47095773     HCab    T    G        1      2        2 
  17  chr17_47095773     HPrz    T    G        0      0        2 
  17  chr17_47095773     ZBoe    T    G        0      0        2 
  17  chr17_47095773     ZGre    T    G        0      0        2 
  17  chr17_47095773     ZHar    T    G        0      0        2 
  17  chr17_47095773   Sample    T    G        0      0        2 
  17  chr17_47098479     AAsi    C    G        0      0        2 
  17  chr17_47098479     AKia    C    G      0.5      1        2 
  17  chr17_47098479     AOna    C    G        0      0        2 
  17  chr17_47098479     ASom    C    G        0      0        2 
  17  chr17_47098479     HCab    C    G        0      0        2 
  17  chr17_47098479     HPrz    C    G        0      0        2 
  17  chr17_47098479     ZBoe    C    G        0      0        2 
  17  chr17_47098479     ZGre    C    G        0      0        2 
  17  chr17_47098479     ZHar    C    G        0      0        2 
  17  chr17_47098479   Sample    C    G        0      0        2 
  17  chr17_47104850     AAsi    A    G        0      0        2 
  17  chr17_47104850     AKia    A    G        0      0        2 
  17  chr17_47104850     AOna    A    G        0      0        2 
  17  chr17_47104850     ASom    A    G        0      0        2 
  17  chr17_47104850     HCab    A    G        0      0        2 
  17  chr17_47104850     HPrz    A    G        0      0        2 
  17  chr17_47104850     ZBoe    A    G      0.5      1        2 
  17  chr17_47104850     ZGre    A    G        0      0        2 
  17  chr17_47104850     ZHar    A    G        0      0        2 
  17  chr17_47104850   Sample    A    G        0      0        2 
  17  chr17_47104874     AAsi    A    G        0      0        2 
  17  chr17_47104874     AKia    A    G        0      0        2 
  17  chr17_47104874     AOna    A    G      0.5      1        2 
  17  chr17_47104874     ASom    A    G        0      0        2 
  17  chr17_47104874     HCab    A    G        0      0        2 
  17  chr17_47104874     HPrz    A    G        0      0        2 
  17  chr17_47104874     ZBoe    A    G        0      0        2 
  17  chr17_47104874     ZGre    A    G        0      0        2 
  17  chr17_47104874     ZHar    A    G        0      0        2 
  17  chr17_47104874   Sample    A    G        0      0        2 
  17  chr17_47114954     AAsi    A    G        0      0        2 
  17  chr17_47114954     AKia    A    G        0      0        2 
  17  chr17_47114954     AOna    A    G        0      0        2 
  17  chr17_47114954     ASom    A    G        0      0        2 
  17  chr17_47114954     HCab    A    G        0      0        2 
  17  chr17_47114954     HPrz    A    G        1      2        2 
  17  chr17_47114954     ZBoe    A    G        0      0        2 
  17  chr17_47114954     ZGre    A    G        0      0        2 
  17  chr17_47114954     ZHar    A    G        0      0        2 
  17  chr17_47114954   Sample    A    G        0      0        2 
  17  chr17_47122192     AAsi    A    G        0      0        2 
  17  chr17_47122192     AKia    A    G        0      0        2 
  17  chr17_47122192     AOna    A    G        0      0        2 
  17  chr17_47122192     ASom    A    G        0      0        2 
  17  chr17_47122192     HCab    A    G        0      0        2 
  17  chr17_47122192     HPrz    A    G        1      2        2 
  17  chr17_47122192     ZBoe    A    G        0      0        2 
  17  chr17_47122192     ZGre    A    G        0      0        2 
  17  chr17_47122192     ZHar    A    G        0      0        2 
  17  chr17_47122192   Sample    A    G        0      0        2 
  17  chr17_47122519     AAsi    A    G        0      0        2 
  17  chr17_47122519     AKia    A    G        0      0        2 
  17  chr17_47122519     AOna    A    G        1      2        2 
  17  chr17_47122519     ASom    A    G        0      0        2 
  17  chr17_47122519     HCab    A    G        0      0        2 
  17  chr17_47122519     HPrz    A    G        0      0        2 
  17  chr17_47122519     ZBoe    A    G        0      0        2 
  17  chr17_47122519     ZGre    A    G        0      0        2 
  17  chr17_47122519     ZHar    A    G        0      0        2 
  17  chr17_47122519   Sample    A    G        0      0        2 
  17  chr17_47123301     AAsi    A    G        1      2        2 
  17  chr17_47123301     AKia    A    G        0      0        2 
  17  chr17_47123301     AOna    A    G        0      0        2 
  17  chr17_47123301     ASom    A    G        0      0        2 
  17  chr17_47123301     HCab    A    G        0      0        2 
  17  chr17_47123301     HPrz    A    G        0      0        2 
  17  chr17_47123301     ZBoe    A    G        0      0        2 
  17  chr17_47123301     ZGre    A    G        0      0        2 
  17  chr17_47123301     ZHar    A    G        0      0        2 
  17  chr17_47123301   Sample    A    G        1      2        2 
  17  chr17_47123855     AAsi    T    C        0      0        2 
  17  chr17_47123855     AKia    T    C      0.5      1        2 
  17  chr17_47123855     AOna    T    C        0      0        2 
  17  chr17_47123855     ASom    T    C        0      0        2 
  17  chr17_47123855     HCab    T    C        0      0        2 
  17  chr17_47123855     HPrz    T    C        0      0        2 
  17  chr17_47123855     ZBoe    T    C        0      0        2 
  17  chr17_47123855     ZGre    T    C        0      0        2 
  17  chr17_47123855     ZHar    T    C        0      0        2 
  17  chr17_47123855   Sample    T    C        0      0        2 
  17  chr17_47132194     AAsi    C    T        0      0        2 
  17  chr17_47132194     AKia    C    T        0      0        2 
  17  chr17_47132194     AOna    C    T        0      0        2 
  17  chr17_47132194     ASom    C    T        0      0        2 
  17  chr17_47132194     HCab    C    T        0      0        2 
  17  chr17_47132194     HPrz    C    T        0      0        2 
  17  chr17_47132194     ZBoe    C    T        1      2        2 
  17  chr17_47132194     ZGre    C    T        0      0        2 
  17  chr17_47132194     ZHar    C    T        0      0        2 
  17  chr17_47132194   Sample    C    T        0      0        2 
  17  chr17_47136204     AAsi    C    T        0      0        2 
  17  chr17_47136204     AKia    C    T        0      0        2 
  17  chr17_47136204     AOna    C    T        0      0        2 
  17  chr17_47136204     ASom    C    T        0      0        2 
  17  chr17_47136204     HCab    C    T        0      0        2 
  17  chr17_47136204     HPrz    C    T        0      0        2 
  17  chr17_47136204     ZBoe    C    T        0      0        2 
  17  chr17_47136204     ZGre    C    T        1      2        2 
  17  chr17_47136204     ZHar    C    T        0      0        2 
  17  chr17_47136204   Sample    C    T        0      0        2 
  17  chr17_47147519     AAsi    C    T        0      0        2 
  17  chr17_47147519     AKia    C    T        0      0        2 
  17  chr17_47147519     AOna    C    T        0      0        2 
  17  chr17_47147519     ASom    C    T        0      0        2 
  17  chr17_47147519     HCab    C    T        1      2        2 
  17  chr17_47147519     HPrz    C    T        1      2        2 
  17  chr17_47147519     ZBoe    C    T        0      0        2 
  17  chr17_47147519     ZGre    C    T        0      0        2 
  17  chr17_47147519     ZHar    C    T        0      0        2 
  17  chr17_47147519   Sample    C    T        0      0        2 
  17  chr17_47152004     AAsi    T    A        0      0        2 
  17  chr17_47152004     AKia    T    A        0      0        2 
  17  chr17_47152004     AOna    T    A        0      0        2 
  17  chr17_47152004     ASom    T    A        0      0        2 
  17  chr17_47152004     HCab    T    A        1      2        2 
  17  chr17_47152004     HPrz    T    A        1      2        2 
  17  chr17_47152004     ZBoe    T    A        0      0        2 
  17  chr17_47152004     ZGre    T    A        0      0        2 
  17  chr17_47152004     ZHar    T    A        0      0        2 
  17  chr17_47152004   Sample    T    A        0      0        2 
  17  chr17_47157440     AAsi    A    C        0      0        2 
  17  chr17_47157440     AKia    A    C        0      0        2 
  17  chr17_47157440     AOna    A    C        0      0        2 
  17  chr17_47157440     ASom    A    C        0      0        2 
  17  chr17_47157440     HCab    A    C        1      2        2 
  17  chr17_47157440     HPrz    A    C        1      2        2 
  17  chr17_47157440     ZBoe    A    C        0      0        2 
  17  chr17_47157440     ZGre    A    C        0      0        2 
  17  chr17_47157440     ZHar    A    C        0      0        2 
  17  chr17_47157440   Sample    A    C        0      0        2 
  17  chr17_47158683     AAsi    G    C        0      0        2 
  17  chr17_47158683     AKia    G    C        0      0        2 
  17  chr17_47158683     AOna    G    C        0      0        2 
  17  chr17_47158683     ASom    G    C        0      0        2 
  17  chr17_47158683     HCab    G    C        0      0        2 
  17  chr17_47158683     HPrz    G    C        0      0        2 
  17  chr17_47158683     ZBoe    G    C        0      0        2 
  17  chr17_47158683     ZGre    G    C        1      2        2 
  17  chr17_47158683     ZHar    G    C        0      0        2 
  17  chr17_47158683   Sample    G    C        0      0        2 
  17  chr17_47171554     AAsi    T    C        0      0        2 
  17  chr17_47171554     AKia    T    C        0      0        2 
  17  chr17_47171554     AOna    T    C        0      0        2 
  17  chr17_47171554     ASom    T    C        0      0        2 
  17  chr17_47171554     HCab    T    C        0      0        2 
  17  chr17_47171554     HPrz    T    C        0      0        2 
  17  chr17_47171554     ZBoe    T    C        0      0        2 
  17  chr17_47171554     ZGre    T    C      0.5      1        2 
  17  chr17_47171554     ZHar    T    C        0      0        2 
  17  chr17_47171554   Sample    T    C        0      0        2 
  17  chr17_47188597     AAsi    T    C        1      2        2 
  17  chr17_47188597     AKia    T    C        0      0        2 
  17  chr17_47188597     AOna    T    C        0      0        2 
  17  chr17_47188597     ASom    T    C        0      0        2 
  17  chr17_47188597     HCab    T    C        0      0        2 
  17  chr17_47188597     HPrz    T    C        0      0        2 
  17  chr17_47188597     ZBoe    T    C        0      0        2 
  17  chr17_47188597     ZGre    T    C        0      0        2 
  17  chr17_47188597     ZHar    T    C        0      0        2 
  17  chr17_47188597   Sample    T    C        1      2        2 
  17  chr17_47193335     AAsi    T    C        0      0        2 
  17  chr17_47193335     AKia    T    C        0      0        2 
  17  chr17_47193335     AOna    T    C        0      0        2 
  17  chr17_47193335     ASom    T    C        0      0        2 
  17  chr17_47193335     HCab    T    C        0      0        2 
  17  chr17_47193335     HPrz    T    C        0      0        2 
  17  chr17_47193335     ZBoe    T    C      0.5      1        2 
  17  chr17_47193335     ZGre    T    C        0      0        2 
  17  chr17_47193335     ZHar    T    C        0      0        2 
  17  chr17_47193335   Sample    T    C        0      0        2 
  17  chr17_47193956     AAsi    G    T        0      0        2 
  17  chr17_47193956     AKia    G    T        0      0        2 
  17  chr17_47193956     AOna    G    T        0      0        2 
  17  chr17_47193956     ASom    G    T        1      2        2 
  17  chr17_47193956     HCab    G    T        0      0        2 
  17  chr17_47193956     HPrz    G    T        0      0        2 
  17  chr17_47193956     ZBoe    G    T        0      0        2 
  17  chr17_47193956     ZGre    G    T        0      0        2 
  17  chr17_47193956     ZHar    G    T        0      0        2 
  17  chr17_47193956   Sample    G    T        0      0        2 
  17  chr17_47200909     AAsi    T    A        0      0        2 
  17  chr17_47200909     AKia    T    A        0      0        2 
  17  chr17_47200909     AOna    T    A        0      0        2 
  17  chr17_47200909     ASom    T    A        0      0        2 
  17  chr17_47200909     HCab    T    A        1      2        2 
  17  chr17_47200909     HPrz    T    A        1      2        2 
  17  chr17_47200909     ZBoe    T    A        0      0        2 
  17  chr17_47200909     ZGre    T    A        0      0        2 
  17  chr17_47200909     ZHar    T    A        0      0        2 
  17  chr17_47200909   Sample    T    A        0      0        2 
  17  chr17_47208102     AAsi    G    T        1      2        2 
  17  chr17_47208102     AKia    G    T        0      0        2 
  17  chr17_47208102     AOna    G    T        0      0        2 
  17  chr17_47208102     ASom    G    T        0      0        2 
  17  chr17_47208102     HCab    G    T        0      0        2 
  17  chr17_47208102     HPrz    G    T        0      0        2 
  17  chr17_47208102     ZBoe    G    T        0      0        2 
  17  chr17_47208102     ZGre    G    T        0      0        2 
  17  chr17_47208102     ZHar    G    T        0      0        2 
  17  chr17_47208102   Sample    G    T        0      0        2 
  17  chr17_47208821     AAsi    A    G        0      0        2 
  17  chr17_47208821     AKia    A    G        0      0        2 
  17  chr17_47208821     AOna    A    G        0      0        2 
  17  chr17_47208821     ASom    A    G        0      0        2 
  17  chr17_47208821     HCab    A    G        0      0        2 
  17  chr17_47208821     HPrz    A    G        0      0        2 
  17  chr17_47208821     ZBoe    A    G      0.5      1        2 
  17  chr17_47208821     ZGre    A    G        0      0        2 
  17  chr17_47208821     ZHar    A    G        0      0        2 
  17  chr17_47208821   Sample    A    G        0      0        2 
  17  chr17_47213931     AAsi    C    T        0      0        2 
  17  chr17_47213931     AKia    C    T        0      0        2 
  17  chr17_47213931     AOna    C    T        0      0        2 
  17  chr17_47213931     ASom    C    T        0      0        2 
  17  chr17_47213931     HCab    C    T        1      2        2 
  17  chr17_47213931     HPrz    C    T        1      2        2 
  17  chr17_47213931     ZBoe    C    T        0      0        2 
  17  chr17_47213931     ZGre    C    T        0      0        2 
  17  chr17_47213931     ZHar    C    T        0      0        2 
  17  chr17_47213931   Sample    C    T        0      0        2 
  17  chr17_47217786     AAsi    A    T        0      0        2 
  17  chr17_47217786     AKia    A    T        0      0        2 
  17  chr17_47217786     AOna    A    T        0      0        2 
  17  chr17_47217786     ASom    A    T        0      0        2 
  17  chr17_47217786     HCab    A    T        1      2        2 
  17  chr17_47217786     HPrz    A    T        1      2        2 
  17  chr17_47217786     ZBoe    A    T        0      0        2 
  17  chr17_47217786     ZGre    A    T        0      0        2 
  17  chr17_47217786     ZHar    A    T        0      0        2 
  17  chr17_47217786   Sample    A    T        0      0        2 
  17  chr17_47218070     AAsi    C    T        0      0        2 
  17  chr17_47218070     AKia    C    T      0.5      1        2 
  17  chr17_47218070     AOna    C    T      0.5      1        2 
  17  chr17_47218070     ASom    C    T        0      0        2 
  17  chr17_47218070     HCab    C    T        0      0        2 
  17  chr17_47218070     HPrz    C    T        0      0        2 
  17  chr17_47218070     ZBoe    C    T        0      0        2 
  17  chr17_47218070     ZGre    C    T        0      0        2 
  17  chr17_47218070     ZHar    C    T        0      0        2 
  17  chr17_47218070   Sample    C    T        0      0        2 
  17  chr17_47230470     AAsi    C    G        0      0        2 
  17  chr17_47230470     AKia    C    G        0      0        2 
  17  chr17_47230470     AOna    C    G        0      0        2 
  17  chr17_47230470     ASom    C    G        0      0        2 
  17  chr17_47230470     HCab    C    G      0.5      1        2 
  17  chr17_47230470     HPrz    C    G        1      2        2 
  17  chr17_47230470     ZBoe    C    G        0      0        2 
  17  chr17_47230470     ZGre    C    G        0      0        2 
  17  chr17_47230470     ZHar    C    G        0      0        2 
  17  chr17_47230470   Sample    C    G        0      0        2 
  17  chr17_47236770     AAsi    G    T        0      0        2 
  17  chr17_47236770     AKia    G    T        0      0        2 
  17  chr17_47236770     AOna    G    T      0.5      1        2 
  17  chr17_47236770     ASom    G    T        0      0        2 
  17  chr17_47236770     HCab    G    T        0      0        2 
  17  chr17_47236770     HPrz    G    T        0      0        2 
  17  chr17_47236770     ZBoe    G    T        0      0        2 
  17  chr17_47236770     ZGre    G    T        0      0        2 
  17  chr17_47236770     ZHar    G    T        0      0        2 
  17  chr17_47236770   Sample    G    T        0      0        2 
  17  chr17_47237285     AAsi    C    T        0      0        2 
  17  chr17_47237285     AKia    C    T        0      0        2 
  17  chr17_47237285     AOna    C    T        0      0        2 
  17  chr17_47237285     ASom    C    T        0      0        2 
  17  chr17_47237285     HCab    C    T        1      2        2 
  17  chr17_47237285     HPrz    C    T        1      2        2 
  17  chr17_47237285     ZBoe    C    T        0      0        2 
  17  chr17_47237285     ZGre    C    T        0      0        2 
  17  chr17_47237285     ZHar    C    T        0      0        2 
  17  chr17_47237285   Sample    C    T        0      0        2 
  17  chr17_47242258     AAsi    G    A        0      0        2 
  17  chr17_47242258     AKia    G    A        0      0        2 
  17  chr17_47242258     AOna    G    A      0.5      1        2 
  17  chr17_47242258     ASom    G    A        0      0        2 
  17  chr17_47242258     HCab    G    A        0      0        2 
  17  chr17_47242258     HPrz    G    A        0      0        2 
  17  chr17_47242258     ZBoe    G    A        0      0        2 
  17  chr17_47242258     ZGre    G    A        0      0        2 
  17  chr17_47242258     ZHar    G    A        0      0        2 
  17  chr17_47242258   Sample    G    A        0      0        2 
  17  chr17_47244625     AAsi    C    T        0      0        2 
  17  chr17_47244625     AKia    C    T        0      0        2 
  17  chr17_47244625     AOna    C    T        0      0        2 
  17  chr17_47244625     ASom    C    T        0      0        2 
  17  chr17_47244625     HCab    C    T      0.5      1        2 
  17  chr17_47244625     HPrz    C    T        0      0        2 
  17  chr17_47244625     ZBoe    C    T        0      0        2 
  17  chr17_47244625     ZGre    C    T        0      0        2 
  17  chr17_47244625     ZHar    C    T        0      0        2 
  17  chr17_47244625   Sample    C    T        0      0        2 
  17  chr17_47256797     AAsi    T    C        0      0        2 
  17  chr17_47256797     AKia    T    C      0.5      1        2 
  17  chr17_47256797     AOna    T    C        0      0        2 
  17  chr17_47256797     ASom    T    C        0      0        2 
  17  chr17_47256797     HCab    T    C        0      0        2 
  17  chr17_47256797     HPrz    T    C        0      0        2 
  17  chr17_47256797     ZBoe    T    C        0      0        2 
  17  chr17_47256797     ZGre    T    C        0      0        2 
  17  chr17_47256797     ZHar    T    C        0      0        2 
  17  chr17_47256797   Sample    T    C        0      0        2 
  17  chr17_47258993     AAsi    A    G        0      0        2 
  17  chr17_47258993     AKia    A    G        0      0        2 
  17  chr17_47258993     AOna    A    G        0      0        2 
  17  chr17_47258993     ASom    A    G        0      0        2 
  17  chr17_47258993     HCab    A    G        0      0        2 
  17  chr17_47258993     HPrz    A    G        0      0        2 
  17  chr17_47258993     ZBoe    A    G        0      0        2 
  17  chr17_47258993     ZGre    A    G      0.5      1        2 
  17  chr17_47258993     ZHar    A    G        0      0        2 
  17  chr17_47258993   Sample    A    G        0      0        2 
  17  chr17_47259914     AAsi    T    C        0      0        2 
  17  chr17_47259914     AKia    T    C        0      0        2 
  17  chr17_47259914     AOna    T    C        0      0        2 
  17  chr17_47259914     ASom    T    C        0      0        2 
  17  chr17_47259914     HCab    T    C        0      0        2 
  17  chr17_47259914     HPrz    T    C        0      0        2 
  17  chr17_47259914     ZBoe    T    C      0.5      1        2 
  17  chr17_47259914     ZGre    T    C        0      0        2 
  17  chr17_47259914     ZHar    T    C        1      2        2 
  17  chr17_47259914   Sample    T    C        0      0        2 
  17  chr17_47263728     AAsi    A    G        0      0        2 
  17  chr17_47263728     AKia    A    G        0      0        2 
  17  chr17_47263728     AOna    A    G        0      0        2 
  17  chr17_47263728     ASom    A    G        0      0        2 
  17  chr17_47263728     HCab    A    G        0      0        2 
  17  chr17_47263728     HPrz    A    G        0      0        2 
  17  chr17_47263728     ZBoe    A    G        0      0        2 
  17  chr17_47263728     ZGre    A    G        0      0        2 
  17  chr17_47263728     ZHar    A    G        1      2        2 
  17  chr17_47263728   Sample    A    G        0      0        2 
  17  chr17_47268175     AAsi    T    G      0.5      1        2 
  17  chr17_47268175     AKia    T    G        0      0        2 
  17  chr17_47268175     AOna    T    G        0      0        2 
  17  chr17_47268175     ASom    T    G        0      0        2 
  17  chr17_47268175     HCab    T    G        0      0        2 
  17  chr17_47268175     HPrz    T    G        0      0        2 
  17  chr17_47268175     ZBoe    T    G        0      0        2 
  17  chr17_47268175     ZGre    T    G        0      0        2 
  17  chr17_47268175     ZHar    T    G        0      0        2 
  17  chr17_47268175   Sample    T    G        0      0        2 
  17  chr17_47271928     AAsi    G    A        0      0        2 
  17  chr17_47271928     AKia    G    A        0      0        2 
  17  chr17_47271928     AOna    G    A        0      0        2 
  17  chr17_47271928     ASom    G    A        0      0        2 
  17  chr17_47271928     HCab    G    A        0      0        2 
  17  chr17_47271928     HPrz    G    A        0      0        2 
  17  chr17_47271928     ZBoe    G    A        0      0        2 
  17  chr17_47271928     ZGre    G    A        0      0        2 
  17  chr17_47271928     ZHar    G    A      0.5      1        2 
  17  chr17_47271928   Sample    G    A        0      0        2 
  17  chr17_47273345     AAsi    A    G      0.5      1        2 
  17  chr17_47273345     AKia    A    G        0      0        2 
  17  chr17_47273345     AOna    A    G        0      0        2 
  17  chr17_47273345     ASom    A    G        0      0        2 
  17  chr17_47273345     HCab    A    G        0      0        2 
  17  chr17_47273345     HPrz    A    G        0      0        2 
  17  chr17_47273345     ZBoe    A    G        0      0        2 
  17  chr17_47273345     ZGre    A    G        0      0        2 
  17  chr17_47273345     ZHar    A    G        0      0        2 
  17  chr17_47273345   Sample    A    G        0      0        2 
  17  chr17_47274079     AAsi    A    C      0.5      1        2 
  17  chr17_47274079     AKia    A    C        0      0        2 
  17  chr17_47274079     AOna    A    C        0      0        2 
  17  chr17_47274079     ASom    A    C        0      0        2 
  17  chr17_47274079     HCab    A    C        0      0        2 
  17  chr17_47274079     HPrz    A    C        0      0        2 
  17  chr17_47274079     ZBoe    A    C        0      0        2 
  17  chr17_47274079     ZGre    A    C        0      0        2 
  17  chr17_47274079     ZHar    A    C        0      0        2 
  17  chr17_47274079   Sample    A    C        0      0        2 
  17  chr17_47275439     AAsi    G    T        0      0        2 
  17  chr17_47275439     AKia    G    T        0      0        2 
  17  chr17_47275439     AOna    G    T        0      0        2 
  17  chr17_47275439     ASom    G    T        0      0        2 
  17  chr17_47275439     HCab    G    T      0.5      1        2 
  17  chr17_47275439     HPrz    G    T        0      0        2 
  17  chr17_47275439     ZBoe    G    T        0      0        2 
  17  chr17_47275439     ZGre    G    T        0      0        2 
  17  chr17_47275439     ZHar    G    T        0      0        2 
  17  chr17_47275439   Sample    G    T        0      0        2 
  17  chr17_47276665     AAsi    A    T        0      0        2 
  17  chr17_47276665     AKia    A    T        0      0        2 
  17  chr17_47276665     AOna    A    T        0      0        2 
  17  chr17_47276665     ASom    A    T        0      0        2 
  17  chr17_47276665     HCab    A    T        0      0        2 
  17  chr17_47276665     HPrz    A    T        0      0        2 
  17  chr17_47276665     ZBoe    A    T        0      0        2 
  17  chr17_47276665     ZGre    A    T        0      0        2 
  17  chr17_47276665     ZHar    A    T      0.5      1        2 
  17  chr17_47276665   Sample    A    T        0      0        2 
  17  chr17_47277640     AAsi    C    T        0      0        2 
  17  chr17_47277640     AKia    C    T        0      0        2 
  17  chr17_47277640     AOna    C    T        0      0        2 
  17  chr17_47277640     ASom    C    T        0      0        2 
  17  chr17_47277640     HCab    C    T        1      2        2 
  17  chr17_47277640     HPrz    C    T        1      2        2 
  17  chr17_47277640     ZBoe    C    T        0      0        2 
  17  chr17_47277640     ZGre    C    T        0      0        2 
  17  chr17_47277640     ZHar    C    T        0      0        2 
  17  chr17_47277640   Sample    C    T        0      0        2 
  17  chr17_47278327     AAsi    G    C        0      0        2 
  17  chr17_47278327     AKia    G    C        0      0        2 
  17  chr17_47278327     AOna    G    C        0      0        2 
  17  chr17_47278327     ASom    G    C        0      0        2 
  17  chr17_47278327     HCab    G    C        1      2        2 
  17  chr17_47278327     HPrz    G    C        1      2        2 
  17  chr17_47278327     ZBoe    G    C        0      0        2 
  17  chr17_47278327     ZGre    G    C        0      0        2 
  17  chr17_47278327     ZHar    G    C        0      0        2 
  17  chr17_47278327   Sample    G    C        0      0        2 
  17  chr17_47281238     AAsi    G    A        0      0        2 
  17  chr17_47281238     AKia    G    A        0      0        2 
  17  chr17_47281238     AOna    G    A        0      0        2 
  17  chr17_47281238     ASom    G    A        0      0        2 
  17  chr17_47281238     HCab    G    A        0      0        2 
  17  chr17_47281238     HPrz    G    A        0      0        2 
  17  chr17_47281238     ZBoe    G    A      0.5      1        2 
  17  chr17_47281238     ZGre    G    A        0      0        2 
  17  chr17_47281238     ZHar    G    A        0      0        2 
  17  chr17_47281238   Sample    G    A        0      0        2 
  17  chr17_47282170     AAsi    A    T        0      0        2 
  17  chr17_47282170     AKia    A    T        0      0        2 
  17  chr17_47282170     AOna    A    T        0      0        2 
  17  chr17_47282170     ASom    A    T        0      0        2 
  17  chr17_47282170     HCab    A    T        0      0        2 
  17  chr17_47282170     HPrz    A    T        0      0        2 
  17  chr17_47282170     ZBoe    A    T      0.5      1        2 
  17  chr17_47282170     ZGre    A    T        0      0        2 
  17  chr17_47282170     ZHar    A    T        0      0        2 
  17  chr17_47282170   Sample    A    T        0      0        2 
  17  chr17_47288151     AAsi    T    C        0      0        2 
  17  chr17_47288151     AKia    T    C        0      0        2 
  17  chr17_47288151     AOna    T    C        0      0        2 
  17  chr17_47288151     ASom    T    C        0      0        2 
  17  chr17_47288151     HCab    T    C        0      0        2 
  17  chr17_47288151     HPrz    T    C        0      0        2 
  17  chr17_47288151     ZBoe    T    C      0.5      1        2 
  17  chr17_47288151     ZGre    T    C        0      0        2 
  17  chr17_47288151     ZHar    T    C        0      0        2 
  17  chr17_47288151   Sample    T    C        0      0        2 
  17  chr17_47289546     AAsi    C    T        1      2        2 
  17  chr17_47289546     AKia    C    T        0      0        2 
  17  chr17_47289546     AOna    C    T        0      0        2 
  17  chr17_47289546     ASom    C    T        0      0        2 
  17  chr17_47289546     HCab    C    T        0      0        2 
  17  chr17_47289546     HPrz    C    T        0      0        2 
  17  chr17_47289546     ZBoe    C    T        0      0        2 
  17  chr17_47289546     ZGre    C    T        0      0        2 
  17  chr17_47289546     ZHar    C    T        0      0        2 
  17  chr17_47289546   Sample    C    T        1      2        2 
  17  chr17_47299367     AAsi    C    G        0      0        2 
  17  chr17_47299367     AKia    C    G        0      0        2 
  17  chr17_47299367     AOna    C    G        0      0        2 
  17  chr17_47299367     ASom    C    G        0      0        2 
  17  chr17_47299367     HCab    C    G        0      0        2 
  17  chr17_47299367     HPrz    C    G        0      0        2 
  17  chr17_47299367     ZBoe    C    G        0      0        2 
  17  chr17_47299367     ZGre    C    G        0      0        2 
  17  chr17_47299367     ZHar    C    G        1      2        2 
  17  chr17_47299367   Sample    C    G        0      0        2 
  17  chr17_47303720     AAsi    T    A        0      0        2 
  17  chr17_47303720     AKia    T    A        0      0        2 
  17  chr17_47303720     AOna    T    A        0      0        2 
  17  chr17_47303720     ASom    T    A        0      0        2 
  17  chr17_47303720     HCab    T    A        1      2        2 
  17  chr17_47303720     HPrz    T    A        1      2        2 
  17  chr17_47303720     ZBoe    T    A        0      0        2 
  17  chr17_47303720     ZGre    T    A        0      0        2 
  17  chr17_47303720     ZHar    T    A        0      0        2 
  17  chr17_47303720   Sample    T    A        0      0        2 
  17  chr17_47322604     AAsi    G    A        0      0        2 
  17  chr17_47322604     AKia    G    A        0      0        2 
  17  chr17_47322604     AOna    G    A      0.5      1        2 
  17  chr17_47322604     ASom    G    A        0      0        2 
  17  chr17_47322604     HCab    G    A        0      0        2 
  17  chr17_47322604     HPrz    G    A        0      0        2 
  17  chr17_47322604     ZBoe    G    A        0      0        2 
  17  chr17_47322604     ZGre    G    A        0      0        2 
  17  chr17_47322604     ZHar    G    A        0      0        2 
  17  chr17_47322604   Sample    G    A        0      0        2 
  17  chr17_47327479     AAsi    A    C        0      0        2 
  17  chr17_47327479     AKia    A    C        0      0        2 
  17  chr17_47327479     AOna    A    C        0      0        2 
  17  chr17_47327479     ASom    A    C        0      0        2 
  17  chr17_47327479     HCab    A    C        1      2        2 
  17  chr17_47327479     HPrz    A    C        1      2        2 
  17  chr17_47327479     ZBoe    A    C        0      0        2 
  17  chr17_47327479     ZGre    A    C        0      0        2 
  17  chr17_47327479     ZHar    A    C        0      0        2 
  17  chr17_47327479   Sample    A    C        0      0        2 
  17  chr17_47344283     AAsi    T    C        0      0        2 
  17  chr17_47344283     AKia    T    C        0      0        2 
  17  chr17_47344283     AOna    T    C        0      0        2 
  17  chr17_47344283     ASom    T    C        0      0        2 
  17  chr17_47344283     HCab    T    C      0.5      1        2 
  17  chr17_47344283     HPrz    T    C        0      0        2 
  17  chr17_47344283     ZBoe    T    C        0      0        2 
  17  chr17_47344283     ZGre    T    C        0      0        2 
  17  chr17_47344283     ZHar    T    C        0      0        2 
  17  chr17_47344283   Sample    T    C        0      0        2 
  17  chr17_47346179     AAsi    A    G        0      0        2 
  17  chr17_47346179     AKia    A    G      0.5      1        2 
  17  chr17_47346179     AOna    A    G        0      0        2 
  17  chr17_47346179     ASom    A    G        0      0        2 
  17  chr17_47346179     HCab    A    G        0      0        2 
  17  chr17_47346179     HPrz    A    G        0      0        2 
  17  chr17_47346179     ZBoe    A    G        0      0        2 
  17  chr17_47346179     ZGre    A    G        0      0        2 
  17  chr17_47346179     ZHar    A    G        0      0        2 
  17  chr17_47346179   Sample    A    G        0      0        2 
  17  chr17_47349849     AAsi    G    T        0      0        2 
  17  chr17_47349849     AKia    G    T        0      0        2 
  17  chr17_47349849     AOna    G    T        0      0        2 
  17  chr17_47349849     ASom    G    T        0      0        2 
  17  chr17_47349849     HCab    G    T        1      2        2 
  17  chr17_47349849     HPrz    G    T        1      2        2 
  17  chr17_47349849     ZBoe    G    T        0      0        2 
  17  chr17_47349849     ZGre    G    T        0      0        2 
  17  chr17_47349849     ZHar    G    T        0      0        2 
  17  chr17_47349849   Sample    G    T        0      0        2 
  17  chr17_47353492     AAsi    G    A        0      0        2 
  17  chr17_47353492     AKia    G    A        0      0        2 
  17  chr17_47353492     AOna    G    A        0      0        2 
  17  chr17_47353492     ASom    G    A        0      0        2 
  17  chr17_47353492     HCab    G    A        1      2        2 
  17  chr17_47353492     HPrz    G    A        1      2        2 
  17  chr17_47353492     ZBoe    G    A        0      0        2 
  17  chr17_47353492     ZGre    G    A        0      0        2 
  17  chr17_47353492     ZHar    G    A        0      0        2 
  17  chr17_47353492   Sample    G    A        0      0        2 
  17  chr17_47354432     AAsi    C    T        0      0        2 
  17  chr17_47354432     AKia    C    T        0      0        2 
  17  chr17_47354432     AOna    C    T      0.5      1        2 
  17  chr17_47354432     ASom    C    T        0      0        2 
  17  chr17_47354432     HCab    C    T        0      0        2 
  17  chr17_47354432     HPrz    C    T        0      0        2 
  17  chr17_47354432     ZBoe    C    T        0      0        2 
  17  chr17_47354432     ZGre    C    T        0      0        2 
  17  chr17_47354432     ZHar    C    T        0      0        2 
  17  chr17_47354432   Sample    C    T        0      0        2 
  17  chr17_47358661     AAsi    G    C        0      0        2 
  17  chr17_47358661     AKia    G    C        1      2        2 
  17  chr17_47358661     AOna    G    C        0      0        2 
  17  chr17_47358661     ASom    G    C        0      0        2 
  17  chr17_47358661     HCab    G    C        0      0        2 
  17  chr17_47358661     HPrz    G    C        0      0        2 
  17  chr17_47358661     ZBoe    G    C        0      0        2 
  17  chr17_47358661     ZGre    G    C        0      0        2 
  17  chr17_47358661     ZHar    G    C        0      0        2 
  17  chr17_47358661   Sample    G    C        0      0        2 
  17  chr17_47364149     AAsi    C    T        0      0        2 
  17  chr17_47364149     AKia    C    T        0      0        2 
  17  chr17_47364149     AOna    C    T        0      0        2 
  17  chr17_47364149     ASom    C    T        0      0        2 
  17  chr17_47364149     HCab    C    T        0      0        2 
  17  chr17_47364149     HPrz    C    T        0      0        2 
  17  chr17_47364149     ZBoe    C    T        1      2        2 
  17  chr17_47364149     ZGre    C    T        1      2        2 
  17  chr17_47364149     ZHar    C    T        1      2        2 
  17  chr17_47364149   Sample    C    T        0      0        2 
  17  chr17_47370659     AAsi    G    A        0      0        2 
  17  chr17_47370659     AKia    G    A        0      0        2 
  17  chr17_47370659     AOna    G    A        0      0        2 
  17  chr17_47370659     ASom    G    A        0      0        2 
  17  chr17_47370659     HCab    G    A        0      0        2 
  17  chr17_47370659     HPrz    G    A        0      0        2 
  17  chr17_47370659     ZBoe    G    A      0.5      1        2 
  17  chr17_47370659     ZGre    G    A        0      0        2 
  17  chr17_47370659     ZHar    G    A        0      0        2 
  17  chr17_47370659   Sample    G    A        0      0        2 
  17  chr17_47389280     AAsi    A    G        0      0        2 
  17  chr17_47389280     AKia    A    G        0      0        2 
  17  chr17_47389280     AOna    A    G        0      0        2 
  17  chr17_47389280     ASom    A    G        1      2        2 
  17  chr17_47389280     HCab    A    G        0      0        2 
  17  chr17_47389280     HPrz    A    G        0      0        2 
  17  chr17_47389280     ZBoe    A    G        0      0        2 
  17  chr17_47389280     ZGre    A    G        0      0        2 
  17  chr17_47389280     ZHar    A    G        0      0        2 
  17  chr17_47389280   Sample    A    G        0      0        2 
  17  chr17_47389680     AAsi    A    T        1      2        2 
  17  chr17_47389680     AKia    A    T        0      0        2 
  17  chr17_47389680     AOna    A    T        0      0        2 
  17  chr17_47389680     ASom    A    T        1      2        2 
  17  chr17_47389680     HCab    A    T        0      0        2 
  17  chr17_47389680     HPrz    A    T        0      0        2 
  17  chr17_47389680     ZBoe    A    T        0      0        2 
  17  chr17_47389680     ZGre    A    T        0      0        2 
  17  chr17_47389680     ZHar    A    T        0      0        2 
  17  chr17_47389680   Sample    A    T        1      2        2 
  17  chr17_47392776     AAsi    C    T        0      0        2 
  17  chr17_47392776     AKia    C    T      0.5      1        2 
  17  chr17_47392776     AOna    C    T      0.5      1        2 
  17  chr17_47392776     ASom    C    T        0      0        2 
  17  chr17_47392776     HCab    C    T        0      0        2 
  17  chr17_47392776     HPrz    C    T        0      0        2 
  17  chr17_47392776     ZBoe    C    T        0      0        2 
  17  chr17_47392776     ZGre    C    T        0      0        2 
  17  chr17_47392776     ZHar    C    T        0      0        2 
  17  chr17_47392776   Sample    C    T        0      0        2 
  17  chr17_47409180     AAsi    T    G        0      0        2 
  17  chr17_47409180     AKia    T    G        0      0        2 
  17  chr17_47409180     AOna    T    G        0      0        2 
  17  chr17_47409180     ASom    T    G        0      0        2 
  17  chr17_47409180     HCab    T    G        1      2        2 
  17  chr17_47409180     HPrz    T    G        1      2        2 
  17  chr17_47409180     ZBoe    T    G        0      0        2 
  17  chr17_47409180     ZGre    T    G        0      0        2 
  17  chr17_47409180     ZHar    T    G        0      0        2 
  17  chr17_47409180   Sample    T    G        0      0        2 
  17  chr17_47409228     AAsi    C    T        0      0        2 
  17  chr17_47409228     AKia    C    T        0      0        2 
  17  chr17_47409228     AOna    C    T      0.5      1        2 
  17  chr17_47409228     ASom    C    T        0      0        2 
  17  chr17_47409228     HCab    C    T        0      0        2 
  17  chr17_47409228     HPrz    C    T        0      0        2 
  17  chr17_47409228     ZBoe    C    T        0      0        2 
  17  chr17_47409228     ZGre    C    T        0      0        2 
  17  chr17_47409228     ZHar    C    T        0      0        2 
  17  chr17_47409228   Sample    C    T        0      0        2 
  17  chr17_47416002     AAsi    T    C        0      0        2 
  17  chr17_47416002     AKia    T    C      0.5      1        2 
  17  chr17_47416002     AOna    T    C        0      0        2 
  17  chr17_47416002     ASom    T    C        0      0        2 
  17  chr17_47416002     HCab    T    C        0      0        2 
  17  chr17_47416002     HPrz    T    C        0      0        2 
  17  chr17_47416002     ZBoe    T    C        0      0        2 
  17  chr17_47416002     ZGre    T    C        0      0        2 
  17  chr17_47416002     ZHar    T    C        0      0        2 
  17  chr17_47416002   Sample    T    C        0      0        2 
  17  chr17_47416081     AAsi    A    C        0      0        2 
  17  chr17_47416081     AKia    A    C        0      0        2 
  17  chr17_47416081     AOna    A    C        0      0        2 
  17  chr17_47416081     ASom    A    C        0      0        2 
  17  chr17_47416081     HCab    A    C        1      2        2 
  17  chr17_47416081     HPrz    A    C        1      2        2 
  17  chr17_47416081     ZBoe    A    C        0      0        2 
  17  chr17_47416081     ZGre    A    C        0      0        2 
  17  chr17_47416081     ZHar    A    C        0      0        2 
  17  chr17_47416081   Sample    A    C        0      0        2 
  17  chr17_47421016     AAsi    T    C        0      0        2 
  17  chr17_47421016     AKia    T    C        0      0        2 
  17  chr17_47421016     AOna    T    C        0      0        2 
  17  chr17_47421016     ASom    T    C        0      0        2 
  17  chr17_47421016     HCab    T    C        0      0        2 
  17  chr17_47421016     HPrz    T    C        0      0        2 
  17  chr17_47421016     ZBoe    T    C      0.5      1        2 
  17  chr17_47421016     ZGre    T    C        0      0        2 
  17  chr17_47421016     ZHar    T    C        0      0        2 
  17  chr17_47421016   Sample    T    C        0      0        2 
  17  chr17_47426580     AAsi    A    G        0      0        2 
  17  chr17_47426580     AKia    A    G        0      0        2 
  17  chr17_47426580     AOna    A    G        0      0        2 
  17  chr17_47426580     ASom    A    G        0      0        2 
  17  chr17_47426580     HCab    A    G        1      2        2 
  17  chr17_47426580     HPrz    A    G        1      2        2 
  17  chr17_47426580     ZBoe    A    G        0      0        2 
  17  chr17_47426580     ZGre    A    G        0      0        2 
  17  chr17_47426580     ZHar    A    G        0      0        2 
  17  chr17_47426580   Sample    A    G        0      0        2 
  17  chr17_47430406     AAsi    A    G        0      0        2 
  17  chr17_47430406     AKia    A    G      0.5      1        2 
  17  chr17_47430406     AOna    A    G        0      0        2 
  17  chr17_47430406     ASom    A    G        0      0        2 
  17  chr17_47430406     HCab    A    G        0      0        2 
  17  chr17_47430406     HPrz    A    G        0      0        2 
  17  chr17_47430406     ZBoe    A    G        0      0        2 
  17  chr17_47430406     ZGre    A    G        0      0        2 
  17  chr17_47430406     ZHar    A    G        0      0        2 
  17  chr17_47430406   Sample    A    G        0      0        2 
  17  chr17_47440088     AAsi    C    T        0      0        2 
  17  chr17_47440088     AKia    C    T        0      0        2 
  17  chr17_47440088     AOna    C    T        0      0        2 
  17  chr17_47440088     ASom    C    T        0      0        2 
  17  chr17_47440088     HCab    C    T      0.5      1        2 
  17  chr17_47440088     HPrz    C    T        1      2        2 
  17  chr17_47440088     ZBoe    C    T        0      0        2 
  17  chr17_47440088     ZGre    C    T        0      0        2 
  17  chr17_47440088     ZHar    C    T        0      0        2 
  17  chr17_47440088   Sample    C    T        0      0        2 
  17  chr17_47446800     AAsi    G    C        0      0        2 
  17  chr17_47446800     AKia    G    C        0      0        2 
  17  chr17_47446800     AOna    G    C        0      0        2 
  17  chr17_47446800     ASom    G    C        0      0        2 
  17  chr17_47446800     HCab    G    C        1      2        2 
  17  chr17_47446800     HPrz    G    C        1      2        2 
  17  chr17_47446800     ZBoe    G    C        0      0        2 
  17  chr17_47446800     ZGre    G    C        0      0        2 
  17  chr17_47446800     ZHar    G    C        0      0        2 
  17  chr17_47446800   Sample    G    C        0      0        2 
  17  chr17_47448690     AAsi    G    A        0      0        2 
  17  chr17_47448690     AKia    G    A        0      0        2 
  17  chr17_47448690     AOna    G    A        0      0        2 
  17  chr17_47448690     ASom    G    A        0      0        2 
  17  chr17_47448690     HCab    G    A        0      0        2 
  17  chr17_47448690     HPrz    G    A        0      0        2 
  17  chr17_47448690     ZBoe    G    A        0      0        2 
  17  chr17_47448690     ZGre    G    A        0      0        2 
  17  chr17_47448690     ZHar    G    A      0.5      1        2 
  17  chr17_47448690   Sample    G    A        0      0        2 
  17  chr17_47453864     AAsi    C    T        0      0        2 
  17  chr17_47453864     AKia    C    T        0      0        2 
  17  chr17_47453864     AOna    C    T        0      0        2 
  17  chr17_47453864     ASom    C    T        0      0        2 
  17  chr17_47453864     HCab    C    T        0      0        2 
  17  chr17_47453864     HPrz    C    T        0      0        2 
  17  chr17_47453864     ZBoe    C    T        0      0        2 
  17  chr17_47453864     ZGre    C    T        0      0        2 
  17  chr17_47453864     ZHar    C    T        1      2        2 
  17  chr17_47453864   Sample    C    T        0      0        2 
  17  chr17_47459229     AAsi    G    A        0      0        2 
  17  chr17_47459229     AKia    G    A        0      0        2 
  17  chr17_47459229     AOna    G    A        0      0        2 
  17  chr17_47459229     ASom    G    A        0      0        2 
  17  chr17_47459229     HCab    G    A      0.5      1        2 
  17  chr17_47459229     HPrz    G    A        0      0        2 
  17  chr17_47459229     ZBoe    G    A        0      0        2 
  17  chr17_47459229     ZGre    G    A        0      0        2 
  17  chr17_47459229     ZHar    G    A        0      0        2 
  17  chr17_47459229   Sample    G    A        0      0        2 
  17  chr17_47463448     AAsi    C    A      0.5      1        2 
  17  chr17_47463448     AKia    C    A        0      0        2 
  17  chr17_47463448     AOna    C    A        0      0        2 
  17  chr17_47463448     ASom    C    A        0      0        2 
  17  chr17_47463448     HCab    C    A        0      0        2 
  17  chr17_47463448     HPrz    C    A        0      0        2 
  17  chr17_47463448     ZBoe    C    A        0      0        2 
  17  chr17_47463448     ZGre    C    A        0      0        2 
  17  chr17_47463448     ZHar    C    A        0      0        2 
  17  chr17_47463448   Sample    C    A        0      0        2 
  17  chr17_47465643     AAsi    C    T      0.5      1        2 
  17  chr17_47465643     AKia    C    T        0      0        2 
  17  chr17_47465643     AOna    C    T        0      0        2 
  17  chr17_47465643     ASom    C    T        0      0        2 
  17  chr17_47465643     HCab    C    T        0      0        2 
  17  chr17_47465643     HPrz    C    T        0      0        2 
  17  chr17_47465643     ZBoe    C    T        0      0        2 
  17  chr17_47465643     ZGre    C    T        0      0        2 
  17  chr17_47465643     ZHar    C    T        0      0        2 
  17  chr17_47465643   Sample    C    T        0      0        2 
  17  chr17_47474746     AAsi    A    G        0      0        2 
  17  chr17_47474746     AKia    A    G        0      0        2 
  17  chr17_47474746     AOna    A    G        0      0        2 
  17  chr17_47474746     ASom    A    G        0      0        2 
  17  chr17_47474746     HCab    A    G      0.5      1        2 
  17  chr17_47474746     HPrz    A    G        1      2        2 
  17  chr17_47474746     ZBoe    A    G        0      0        2 
  17  chr17_47474746     ZGre    A    G        0      0        2 
  17  chr17_47474746     ZHar    A    G        0      0        2 
  17  chr17_47474746   Sample    A    G        0      0        2 
  17  chr17_47475433     AAsi    T    C      0.5      1        2 
  17  chr17_47475433     AKia    T    C        0      0        2 
  17  chr17_47475433     AOna    T    C        0      0        2 
  17  chr17_47475433     ASom    T    C        0      0        2 
  17  chr17_47475433     HCab    T    C        0      0        2 
  17  chr17_47475433     HPrz    T    C        0      0        2 
  17  chr17_47475433     ZBoe    T    C        0      0        2 
  17  chr17_47475433     ZGre    T    C        0      0        2 
  17  chr17_47475433     ZHar    T    C        0      0        2 
  17  chr17_47475433   Sample    T    C        0      0        2 
  17  chr17_47497843     AAsi    G    A        0      0        2 
  17  chr17_47497843     AKia    G    A        1      2        2 
  17  chr17_47497843     AOna    G    A        0      0        2 
  17  chr17_47497843     ASom    G    A        0      0        2 
  17  chr17_47497843     HCab    G    A        0      0        2 
  17  chr17_47497843     HPrz    G    A        0      0        2 
  17  chr17_47497843     ZBoe    G    A        0      0        2 
  17  chr17_47497843     ZGre    G    A        0      0        2 
  17  chr17_47497843     ZHar    G    A        0      0        2 
  17  chr17_47497843   Sample    G    A        0      0        2 
  17  chr17_47505458     AAsi    A    G        0      0        2 
  17  chr17_47505458     AKia    A    G        0      0        2 
  17  chr17_47505458     AOna    A    G        0      0        2 
  17  chr17_47505458     ASom    A    G      0.5      1        2 
  17  chr17_47505458     HCab    A    G        0      0        2 
  17  chr17_47505458     HPrz    A    G        0      0        2 
  17  chr17_47505458     ZBoe    A    G        0      0        2 
  17  chr17_47505458     ZGre    A    G        0      0        2 
  17  chr17_47505458     ZHar    A    G        0      0        2 
  17  chr17_47505458   Sample    A    G        0      0        2 
  17  chr17_47508809     AAsi    G    A        0      0        2 
  17  chr17_47508809     AKia    G    A        1      2        2 
  17  chr17_47508809     AOna    G    A        0      0        2 
  17  chr17_47508809     ASom    G    A        0      0        2 
  17  chr17_47508809     HCab    G    A        0      0        2 
  17  chr17_47508809     HPrz    G    A        0      0        2 
  17  chr17_47508809     ZBoe    G    A        0      0        2 
  17  chr17_47508809     ZGre    G    A        0      0        2 
  17  chr17_47508809     ZHar    G    A        0      0        2 
  17  chr17_47508809   Sample    G    A        0      0        2 
  17  chr17_47516816     AAsi    T    G        0      0        2 
  17  chr17_47516816     AKia    T    G        0      0        2 
  17  chr17_47516816     AOna    T    G        0      0        2 
  17  chr17_47516816     ASom    T    G        0      0        2 
  17  chr17_47516816     HCab    T    G        0      0        2 
  17  chr17_47516816     HPrz    T    G        0      0        2 
  17  chr17_47516816     ZBoe    T    G      0.5      1        2 
  17  chr17_47516816     ZGre    T    G        0      0        2 
  17  chr17_47516816     ZHar    T    G        0      0        2 
  17  chr17_47516816   Sample    T    G        0      0        2 
  17  chr17_47518877     AAsi    G    C        0      0        2 
  17  chr17_47518877     AKia    G    C        0      0        2 
  17  chr17_47518877     AOna    G    C        0      0        2 
  17  chr17_47518877     ASom    G    C        0      0        2 
  17  chr17_47518877     HCab    G    C      0.5      1        2 
  17  chr17_47518877     HPrz    G    C        0      0        2 
  17  chr17_47518877     ZBoe    G    C        0      0        2 
  17  chr17_47518877     ZGre    G    C        0      0        2 
  17  chr17_47518877     ZHar    G    C        0      0        2 
  17  chr17_47518877   Sample    G    C        0      0        2 
  17  chr17_47520491     AAsi    G    A        0      0        2 
  17  chr17_47520491     AKia    G    A        0      0        2 
  17  chr17_47520491     AOna    G    A      0.5      1        2 
  17  chr17_47520491     ASom    G    A        0      0        2 
  17  chr17_47520491     HCab    G    A        0      0        2 
  17  chr17_47520491     HPrz    G    A        0      0        2 
  17  chr17_47520491     ZBoe    G    A        0      0        2 
  17  chr17_47520491     ZGre    G    A        0      0        2 
  17  chr17_47520491     ZHar    G    A        0      0        2 
  17  chr17_47520491   Sample    G    A        0      0        2 
  17  chr17_47533944     AAsi    A    G        0      0        2 
  17  chr17_47533944     AKia    A    G        0      0        2 
  17  chr17_47533944     AOna    A    G        0      0        2 
  17  chr17_47533944     ASom    A    G        1      2        2 
  17  chr17_47533944     HCab    A    G        0      0        2 
  17  chr17_47533944     HPrz    A    G        0      0        2 
  17  chr17_47533944     ZBoe    A    G        0      0        2 
  17  chr17_47533944     ZGre    A    G        0      0        2 
  17  chr17_47533944     ZHar    A    G        0      0        2 
  17  chr17_47533944   Sample    A    G        0      0        2 
  17  chr17_47539311     AAsi    T    C        0      0        2 
  17  chr17_47539311     AKia    T    C        0      0        2 
  17  chr17_47539311     AOna    T    C        0      0        2 
  17  chr17_47539311     ASom    T    C        0      0        2 
  17  chr17_47539311     HCab    T    C        1      2        2 
  17  chr17_47539311     HPrz    T    C        1      2        2 
  17  chr17_47539311     ZBoe    T    C        0      0        2 
  17  chr17_47539311     ZGre    T    C        0      0        2 
  17  chr17_47539311     ZHar    T    C        0      0        2 
  17  chr17_47539311   Sample    T    C        0      0        2 
  17  chr17_47543644     AAsi    C    A        0      0        2 
  17  chr17_47543644     AKia    C    A        0      0        2 
  17  chr17_47543644     AOna    C    A        0      0        2 
  17  chr17_47543644     ASom    C    A        0      0        2 
  17  chr17_47543644     HCab    C    A        0      0        2 
  17  chr17_47543644     HPrz    C    A        0      0        2 
  17  chr17_47543644     ZBoe    C    A        1      2        2 
  17  chr17_47543644     ZGre    C    A        0      0        2 
  17  chr17_47543644     ZHar    C    A        0      0        2 
  17  chr17_47543644   Sample    C    A        0      0        2 
  17  chr17_47545346     AAsi    A    T        0      0        2 
  17  chr17_47545346     AKia    A    T        0      0        2 
  17  chr17_47545346     AOna    A    T        0      0        2 
  17  chr17_47545346     ASom    A    T        0      0        2 
  17  chr17_47545346     HCab    A    T        0      0        2 
  17  chr17_47545346     HPrz    A    T        0      0        2 
  17  chr17_47545346     ZBoe    A    T        0      0        2 
  17  chr17_47545346     ZGre    A    T      0.5      1        2 
  17  chr17_47545346     ZHar    A    T        0      0        2 
  17  chr17_47545346   Sample    A    T        0      0        2 
  17  chr17_47551100     AAsi    T    C        0      0        2 
  17  chr17_47551100     AKia    T    C        0      0        2 
  17  chr17_47551100     AOna    T    C        0      0        2 
  17  chr17_47551100     ASom    T    C        1      2        2 
  17  chr17_47551100     HCab    T    C        0      0        2 
  17  chr17_47551100     HPrz    T    C        0      0        2 
  17  chr17_47551100     ZBoe    T    C        0      0        2 
  17  chr17_47551100     ZGre    T    C        0      0        2 
  17  chr17_47551100     ZHar    T    C        0      0        2 
  17  chr17_47551100   Sample    T    C        0      0        2 
  17  chr17_47556847     AAsi    G    A        0      0        2 
  17  chr17_47556847     AKia    G    A        0      0        2 
  17  chr17_47556847     AOna    G    A        0      0        2 
  17  chr17_47556847     ASom    G    A        0      0        2 
  17  chr17_47556847     HCab    G    A        0      0        2 
  17  chr17_47556847     HPrz    G    A        0      0        2 
  17  chr17_47556847     ZBoe    G    A      0.5      1        2 
  17  chr17_47556847     ZGre    G    A        0      0        2 
  17  chr17_47556847     ZHar    G    A        0      0        2 
  17  chr17_47556847   Sample    G    A        0      0        2 
  17  chr17_47559718     AAsi    A    G        0      0        2 
  17  chr17_47559718     AKia    A    G        0      0        2 
  17  chr17_47559718     AOna    A    G        0      0        2 
  17  chr17_47559718     ASom    A    G        0      0        2 
  17  chr17_47559718     HCab    A    G        0      0        2 
  17  chr17_47559718     HPrz    A    G        0      0        2 
  17  chr17_47559718     ZBoe    A    G        0      0        2 
  17  chr17_47559718     ZGre    A    G        0      0        2 
  17  chr17_47559718     ZHar    A    G        1      2        2 
  17  chr17_47559718   Sample    A    G        0      0        2 
  17  chr17_47560417     AAsi    T    C        0      0        2 
  17  chr17_47560417     AKia    T    C        1      2        2 
  17  chr17_47560417     AOna    T    C      0.5      1        2 
  17  chr17_47560417     ASom    T    C        0      0        2 
  17  chr17_47560417     HCab    T    C        0      0        2 
  17  chr17_47560417     HPrz    T    C        0      0        2 
  17  chr17_47560417     ZBoe    T    C        0      0        2 
  17  chr17_47560417     ZGre    T    C        0      0        2 
  17  chr17_47560417     ZHar    T    C        0      0        2 
  17  chr17_47560417   Sample    T    C        0      0        2 
  17  chr17_47560748     AAsi    T    C        0      0        2 
  17  chr17_47560748     AKia    T    C        0      0        2 
  17  chr17_47560748     AOna    T    C      0.5      1        2 
  17  chr17_47560748     ASom    T    C        0      0        2 
  17  chr17_47560748     HCab    T    C        1      2        2 
  17  chr17_47560748     HPrz    T    C        1      2        2 
  17  chr17_47560748     ZBoe    T    C        0      0        2 
  17  chr17_47560748     ZGre    T    C        0      0        2 
  17  chr17_47560748     ZHar    T    C        0      0        2 
  17  chr17_47560748   Sample    T    C        0      0        2 
  17  chr17_47568758     AAsi    A    G        0      0        2 
  17  chr17_47568758     AKia    A    G        0      0        2 
  17  chr17_47568758     AOna    A    G        0      0        2 
  17  chr17_47568758     ASom    A    G        0      0        2 
  17  chr17_47568758     HCab    A    G        0      0        2 
  17  chr17_47568758     HPrz    A    G        0      0        2 
  17  chr17_47568758     ZBoe    A    G        0      0        2 
  17  chr17_47568758     ZGre    A    G        0      0        2 
  17  chr17_47568758     ZHar    A    G        1      2        2 
  17  chr17_47568758   Sample    A    G        0      0        2 
  17  chr17_47569852     AAsi    C    T        0      0        2 
  17  chr17_47569852     AKia    C    T        0      0        2 
  17  chr17_47569852     AOna    C    T        0      0        2 
  17  chr17_47569852     ASom    C    T        0      0        2 
  17  chr17_47569852     HCab    C    T        1      2        2 
  17  chr17_47569852     HPrz    C    T        1      2        2 
  17  chr17_47569852     ZBoe    C    T        0      0        2 
  17  chr17_47569852     ZGre    C    T        0      0        2 
  17  chr17_47569852     ZHar    C    T        0      0        2 
  17  chr17_47569852   Sample    C    T        0      0        2 
  17  chr17_47571508     AAsi    T    C        0      0        2 
  17  chr17_47571508     AKia    T    C        0      0        2 
  17  chr17_47571508     AOna    T    C        0      0        2 
  17  chr17_47571508     ASom    T    C        0      0        2 
  17  chr17_47571508     HCab    T    C        1      2        2 
  17  chr17_47571508     HPrz    T    C        1      2        2 
  17  chr17_47571508     ZBoe    T    C        0      0        2 
  17  chr17_47571508     ZGre    T    C        0      0        2 
  17  chr17_47571508     ZHar    T    C        0      0        2 
  17  chr17_47571508   Sample    T    C        0      0        2 
  17  chr17_47578821     AAsi    A    G        0      0        2 
  17  chr17_47578821     AKia    A    G        0      0        2 
  17  chr17_47578821     AOna    A    G        0      0        2 
  17  chr17_47578821     ASom    A    G        0      0        2 
  17  chr17_47578821     HCab    A    G        1      2        2 
  17  chr17_47578821     HPrz    A    G        1      2        2 
  17  chr17_47578821     ZBoe    A    G        0      0        2 
  17  chr17_47578821     ZGre    A    G        0      0        2 
  17  chr17_47578821     ZHar    A    G        0      0        2 
  17  chr17_47578821   Sample    A    G        0      0        2 
  17  chr17_47580032     AAsi    T    G        0      0        2 
  17  chr17_47580032     AKia    T    G        0      0        2 
  17  chr17_47580032     AOna    T    G        0      0        2 
  17  chr17_47580032     ASom    T    G        0      0        2 
  17  chr17_47580032     HCab    T    G        1      2        2 
  17  chr17_47580032     HPrz    T    G        1      2        2 
  17  chr17_47580032     ZBoe    T    G        0      0        2 
  17  chr17_47580032     ZGre    T    G        0      0        2 
  17  chr17_47580032     ZHar    T    G        0      0        2 
  17  chr17_47580032   Sample    T    G        0      0        2 
  17  chr17_47581741     AAsi    G    A        0      0        2 
  17  chr17_47581741     AKia    G    A        0      0        2 
  17  chr17_47581741     AOna    G    A        0      0        2 
  17  chr17_47581741     ASom    G    A        0      0        2 
  17  chr17_47581741     HCab    G    A        1      2        2 
  17  chr17_47581741     HPrz    G    A        1      2        2 
  17  chr17_47581741     ZBoe    G    A        0      0        2 
  17  chr17_47581741     ZGre    G    A        0      0        2 
  17  chr17_47581741     ZHar    G    A        0      0        2 
  17  chr17_47581741   Sample    G    A        0      0        2 
  17  chr17_47591514     AAsi    G    T        0      0        2 
  17  chr17_47591514     AKia    G    T        0      0        2 
  17  chr17_47591514     AOna    G    T        0      0        2 
  17  chr17_47591514     ASom    G    T        0      0        2 
  17  chr17_47591514     HCab    G    T        0      0        2 
  17  chr17_47591514     HPrz    G    T        0      0        2 
  17  chr17_47591514     ZBoe    G    T      0.5      1        2 
  17  chr17_47591514     ZGre    G    T        0      0        2 
  17  chr17_47591514     ZHar    G    T        0      0        2 
  17  chr17_47591514   Sample    G    T        0      0        2 
  17  chr17_47596108     AAsi    A    G        0      0        2 
  17  chr17_47596108     AKia    A    G        0      0        2 
  17  chr17_47596108     AOna    A    G        0      0        2 
  17  chr17_47596108     ASom    A    G      0.5      1        2 
  17  chr17_47596108     HCab    A    G        0      0        2 
  17  chr17_47596108     HPrz    A    G        0      0        2 
  17  chr17_47596108     ZBoe    A    G        0      0        2 
  17  chr17_47596108     ZGre    A    G        0      0        2 
  17  chr17_47596108     ZHar    A    G        0      0        2 
  17  chr17_47596108   Sample    A    G        0      0        2 
  17  chr17_47600417     AAsi    G    A        0      0        2 
  17  chr17_47600417     AKia    G    A        0      0        2 
  17  chr17_47600417     AOna    G    A        0      0        2 
  17  chr17_47600417     ASom    G    A        0      0        2 
  17  chr17_47600417     HCab    G    A        0      0        2 
  17  chr17_47600417     HPrz    G    A        0      0        2 
  17  chr17_47600417     ZBoe    G    A        0      0        2 
  17  chr17_47600417     ZGre    G    A        0      0        2 
  17  chr17_47600417     ZHar    G    A        1      2        2 
  17  chr17_47600417   Sample    G    A        0      0        2 
  17  chr17_47602303     AAsi    C    A        0      0        2 
  17  chr17_47602303     AKia    C    A        0      0        2 
  17  chr17_47602303     AOna    C    A        0      0        2 
  17  chr17_47602303     ASom    C    A        0      0        2 
  17  chr17_47602303     HCab    C    A        1      2        2 
  17  chr17_47602303     HPrz    C    A        1      2        2 
  17  chr17_47602303     ZBoe    C    A        0      0        2 
  17  chr17_47602303     ZGre    C    A        0      0        2 
  17  chr17_47602303     ZHar    C    A        0      0        2 
  17  chr17_47602303   Sample    C    A        0      0        2 
  17  chr17_47607892     AAsi    A    G        0      0        2 
  17  chr17_47607892     AKia    A    G        0      0        2 
  17  chr17_47607892     AOna    A    G        0      0        2 
  17  chr17_47607892     ASom    A    G        0      0        2 
  17  chr17_47607892     HCab    A    G        1      2        2 
  17  chr17_47607892     HPrz    A    G        0      0        2 
  17  chr17_47607892     ZBoe    A    G        0      0        2 
  17  chr17_47607892     ZGre    A    G        0      0        2 
  17  chr17_47607892     ZHar    A    G        0      0        2 
  17  chr17_47607892   Sample    A    G        0      0        2 
  17  chr17_47610974     AAsi    T    C        0      0        2 
  17  chr17_47610974     AKia    T    C        0      0        2 
  17  chr17_47610974     AOna    T    C        0      0        2 
  17  chr17_47610974     ASom    T    C        0      0        2 
  17  chr17_47610974     HCab    T    C      0.5      1        2 
  17  chr17_47610974     HPrz    T    C        1      2        2 
  17  chr17_47610974     ZBoe    T    C        0      0        2 
  17  chr17_47610974     ZGre    T    C        0      0        2 
  17  chr17_47610974     ZHar    T    C        0      0        2 
  17  chr17_47610974   Sample    T    C        0      0        2 
  17  chr17_47613947     AAsi    G    A        0      0        2 
  17  chr17_47613947     AKia    G    A        0      0        2 
  17  chr17_47613947     AOna    G    A        0      0        2 
  17  chr17_47613947     ASom    G    A        0      0        2 
  17  chr17_47613947     HCab    G    A        0      0        2 
  17  chr17_47613947     HPrz    G    A        0      0        2 
  17  chr17_47613947     ZBoe    G    A        0      0        2 
  17  chr17_47613947     ZGre    G    A        0      0        2 
  17  chr17_47613947     ZHar    G    A        1      2        2 
  17  chr17_47613947   Sample    G    A        0      0        2 
  17  chr17_47614943     AAsi    G    A        1      2        2 
  17  chr17_47614943     AKia    G    A        0      0        2 
  17  chr17_47614943     AOna    G    A        0      0        2 
  17  chr17_47614943     ASom    G    A        0      0        2 
  17  chr17_47614943     HCab    G    A        0      0        2 
  17  chr17_47614943     HPrz    G    A        0      0        2 
  17  chr17_47614943     ZBoe    G    A        0      0        2 
  17  chr17_47614943     ZGre    G    A        0      0        2 
  17  chr17_47614943     ZHar    G    A        0      0        2 
  17  chr17_47614943   Sample    G    A        1      2        2 
  17  chr17_47623098     AAsi    T    A        0      0        2 
  17  chr17_47623098     AKia    T    A        0      0        2 
  17  chr17_47623098     AOna    T    A      0.5      1        2 
  17  chr17_47623098     ASom    T    A        0      0        2 
  17  chr17_47623098     HCab    T    A        0      0        2 
  17  chr17_47623098     HPrz    T    A        0      0        2 
  17  chr17_47623098     ZBoe    T    A        0      0        2 
  17  chr17_47623098     ZGre    T    A        0      0        2 
  17  chr17_47623098     ZHar    T    A        0      0        2 
  17  chr17_47623098   Sample    T    A        0      0        2 
  17  chr17_47629905     AAsi    C    T        0      0        2 
  17  chr17_47629905     AKia    C    T        0      0        2 
  17  chr17_47629905     AOna    C    T        0      0        2 
  17  chr17_47629905     ASom    C    T        0      0        2 
  17  chr17_47629905     HCab    C    T        1      2        2 
  17  chr17_47629905     HPrz    C    T        1      2        2 
  17  chr17_47629905     ZBoe    C    T        0      0        2 
  17  chr17_47629905     ZGre    C    T        0      0        2 
  17  chr17_47629905     ZHar    C    T        0      0        2 
  17  chr17_47629905   Sample    C    T        0      0        2 
  17  chr17_47634811     AAsi    G    A        1      2        2 
  17  chr17_47634811     AKia    G    A        0      0        2 
  17  chr17_47634811     AOna    G    A        0      0        2 
  17  chr17_47634811     ASom    G    A      0.5      1        2 
  17  chr17_47634811     HCab    G    A        0      0        2 
  17  chr17_47634811     HPrz    G    A        0      0        2 
  17  chr17_47634811     ZBoe    G    A        0      0        2 
  17  chr17_47634811     ZGre    G    A        0      0        2 
  17  chr17_47634811     ZHar    G    A        0      0        2 
  17  chr17_47634811   Sample    G    A        1      2        2 
  17  chr17_47649260     AAsi    C    T        0      0        2 
  17  chr17_47649260     AKia    C    T        0      0        2 
  17  chr17_47649260     AOna    C    T        0      0        2 
  17  chr17_47649260     ASom    C    T        0      0        2 
  17  chr17_47649260     HCab    C    T        1      2        2 
  17  chr17_47649260     HPrz    C    T        1      2        2 
  17  chr17_47649260     ZBoe    C    T        0      0        2 
  17  chr17_47649260     ZGre    C    T        0      0        2 
  17  chr17_47649260     ZHar    C    T        0      0        2 
  17  chr17_47649260   Sample    C    T        0      0        2 
  17  chr17_47649917     AAsi    T    C        0      0        2 
  17  chr17_47649917     AKia    T    C        0      0        2 
  17  chr17_47649917     AOna    T    C        0      0        2 
  17  chr17_47649917     ASom    T    C        0      0        2 
  17  chr17_47649917     HCab    T    C        0      0        2 
  17  chr17_47649917     HPrz    T    C        0      0        2 
  17  chr17_47649917     ZBoe    T    C        0      0        2 
  17  chr17_47649917     ZGre    T    C        1      2        2 
  17  chr17_47649917     ZHar    T    C        0      0        2 
  17  chr17_47649917   Sample    T    C        0      0        2 
  17  chr17_47649941     AAsi    C    T        0      0        2 
  17  chr17_47649941     AKia    C    T        0      0        2 
  17  chr17_47649941     AOna    C    T      0.5      1        2 
  17  chr17_47649941     ASom    C    T        0      0        2 
  17  chr17_47649941     HCab    C    T        0      0        2 
  17  chr17_47649941     HPrz    C    T        0      0        2 
  17  chr17_47649941     ZBoe    C    T        0      0        2 
  17  chr17_47649941     ZGre    C    T        0      0        2 
  17  chr17_47649941     ZHar    C    T        0      0        2 
  17  chr17_47649941   Sample    C    T        0      0        2 
  17  chr17_47658643     AAsi    G    A        0      0        2 
  17  chr17_47658643     AKia    G    A        0      0        2 
  17  chr17_47658643     AOna    G    A        0      0        2 
  17  chr17_47658643     ASom    G    A        1      2        2 
  17  chr17_47658643     HCab    G    A        0      0        2 
  17  chr17_47658643     HPrz    G    A        0      0        2 
  17  chr17_47658643     ZBoe    G    A        0      0        2 
  17  chr17_47658643     ZGre    G    A        0      0        2 
  17  chr17_47658643     ZHar    G    A        0      0        2 
  17  chr17_47658643   Sample    G    A        0      0        2 
  17  chr17_47659256     AAsi    G    A        0      0        2 
  17  chr17_47659256     AKia    G    A        1      2        2 
  17  chr17_47659256     AOna    G    A        0      0        2 
  17  chr17_47659256     ASom    G    A        0      0        2 
  17  chr17_47659256     HCab    G    A        0      0        2 
  17  chr17_47659256     HPrz    G    A        0      0        2 
  17  chr17_47659256     ZBoe    G    A        0      0        2 
  17  chr17_47659256     ZGre    G    A        0      0        2 
  17  chr17_47659256     ZHar    G    A        0      0        2 
  17  chr17_47659256   Sample    G    A        0      0        2 
  17  chr17_47667835     AAsi    T    C        0      0        2 
  17  chr17_47667835     AKia    T    C        0      0        2 
  17  chr17_47667835     AOna    T    C        0      0        2 
  17  chr17_47667835     ASom    T    C        1      2        2 
  17  chr17_47667835     HCab    T    C        0      0        2 
  17  chr17_47667835     HPrz    T    C        0      0        2 
  17  chr17_47667835     ZBoe    T    C        0      0        2 
  17  chr17_47667835     ZGre    T    C        0      0        2 
  17  chr17_47667835     ZHar    T    C        0      0        2 
  17  chr17_47667835   Sample    T    C        0      0        2 
  17  chr17_47671381     AAsi    A    T        0      0        2 
  17  chr17_47671381     AKia    A    T        0      0        2 
  17  chr17_47671381     AOna    A    T        0      0        2 
  17  chr17_47671381     ASom    A    T        0      0        2 
  17  chr17_47671381     HCab    A    T        0      0        2 
  17  chr17_47671381     HPrz    A    T        1      2        2 
  17  chr17_47671381     ZBoe    A    T        0      0        2 
  17  chr17_47671381     ZGre    A    T        0      0        2 
  17  chr17_47671381     ZHar    A    T        0      0        2 
  17  chr17_47671381   Sample    A    T        0      0        2 
  17  chr17_47674702     AAsi    C    T        0      0        2 
  17  chr17_47674702     AKia    C    T        1      2        2 
  17  chr17_47674702     AOna    C    T        0      0        2 
  17  chr17_47674702     ASom    C    T        0      0        2 
  17  chr17_47674702     HCab    C    T        0      0        2 
  17  chr17_47674702     HPrz    C    T        0      0        2 
  17  chr17_47674702     ZBoe    C    T        0      0        2 
  17  chr17_47674702     ZGre    C    T        0      0        2 
  17  chr17_47674702     ZHar    C    T        0      0        2 
  17  chr17_47674702   Sample    C    T        0      0        2 
  17  chr17_47679172     AAsi    T    C        0      0        2 
  17  chr17_47679172     AKia    T    C        0      0        2 
  17  chr17_47679172     AOna    T    C        0      0        2 
  17  chr17_47679172     ASom    T    C        0      0        2 
  17  chr17_47679172     HCab    T    C        1      2        2 
  17  chr17_47679172     HPrz    T    C        1      2        2 
  17  chr17_47679172     ZBoe    T    C      0.5      1        2 
  17  chr17_47679172     ZGre    T    C        0      0        2 
  17  chr17_47679172     ZHar    T    C        0      0        2 
  17  chr17_47679172   Sample    T    C        0      0        2 
  17  chr17_47682263     AAsi    A    G        0      0        2 
  17  chr17_47682263     AKia    A    G        1      2        2 
  17  chr17_47682263     AOna    A    G      0.5      1        2 
  17  chr17_47682263     ASom    A    G        0      0        2 
  17  chr17_47682263     HCab    A    G        0      0        2 
  17  chr17_47682263     HPrz    A    G        0      0        2 
  17  chr17_47682263     ZBoe    A    G        0      0        2 
  17  chr17_47682263     ZGre    A    G        0      0        2 
  17  chr17_47682263     ZHar    A    G        0      0        2 
  17  chr17_47682263   Sample    A    G        0      0        2 
  17  chr17_47685635     AAsi    G    T        0      0        2 
  17  chr17_47685635     AKia    G    T        0      0        2 
  17  chr17_47685635     AOna    G    T        0      0        2 
  17  chr17_47685635     ASom    G    T        0      0        2 
  17  chr17_47685635     HCab    G    T      0.5      1        2 
  17  chr17_47685635     HPrz    G    T        0      0        2 
  17  chr17_47685635     ZBoe    G    T        0      0        2 
  17  chr17_47685635     ZGre    G    T        0      0        2 
  17  chr17_47685635     ZHar    G    T        0      0        2 
  17  chr17_47685635   Sample    G    T        0      0        2 
  17  chr17_47687015     AAsi    A    G        0      0        2 
  17  chr17_47687015     AKia    A    G        0      0        2 
  17  chr17_47687015     AOna    A    G        0      0        2 
  17  chr17_47687015     ASom    A    G        0      0        2 
  17  chr17_47687015     HCab    A    G        0      0        2 
  17  chr17_47687015     HPrz    A    G        0      0        2 
  17  chr17_47687015     ZBoe    A    G        0      0        2 
  17  chr17_47687015     ZGre    A    G        1      2        2 
  17  chr17_47687015     ZHar    A    G        0      0        2 
  17  chr17_47687015   Sample    A    G        0      0        2 
  17  chr17_47692212     AAsi    G    C        1      2        2 
  17  chr17_47692212     AKia    G    C        0      0        2 
  17  chr17_47692212     AOna    G    C        0      0        2 
  17  chr17_47692212     ASom    G    C        1      2        2 
  17  chr17_47692212     HCab    G    C        0      0        2 
  17  chr17_47692212     HPrz    G    C        0      0        2 
  17  chr17_47692212     ZBoe    G    C        0      0        2 
  17  chr17_47692212     ZGre    G    C        0      0        2 
  17  chr17_47692212     ZHar    G    C        0      0        2 
  17  chr17_47692212   Sample    G    C        1      2        2 
  17  chr17_47697889     AAsi    C    T        0      0        2 
  17  chr17_47697889     AKia    C    T        0      0        2 
  17  chr17_47697889     AOna    C    T        0      0        2 
  17  chr17_47697889     ASom    C    T        0      0        2 
  17  chr17_47697889     HCab    C    T        1      2        2 
  17  chr17_47697889     HPrz    C    T        1      2        2 
  17  chr17_47697889     ZBoe    C    T        0      0        2 
  17  chr17_47697889     ZGre    C    T        0      0        2 
  17  chr17_47697889     ZHar    C    T        0      0        2 
  17  chr17_47697889   Sample    C    T        0      0        2 
  17  chr17_47707519     AAsi    A    C        0      0        2 
  17  chr17_47707519     AKia    A    C        0      0        2 
  17  chr17_47707519     AOna    A    C      0.5      1        2 
  17  chr17_47707519     ASom    A    C        0      0        2 
  17  chr17_47707519     HCab    A    C        0      0        2 
  17  chr17_47707519     HPrz    A    C        0      0        2 
  17  chr17_47707519     ZBoe    A    C        0      0        2 
  17  chr17_47707519     ZGre    A    C        0      0        2 
  17  chr17_47707519     ZHar    A    C        0      0        2 
  17  chr17_47707519   Sample    A    C        0      0        2 
  17  chr17_47708589     AAsi    T    C        0      0        2 
  17  chr17_47708589     AKia    T    C        0      0        2 
  17  chr17_47708589     AOna    T    C        0      0        2 
  17  chr17_47708589     ASom    T    C        0      0        2 
  17  chr17_47708589     HCab    T    C        0      0        2 
  17  chr17_47708589     HPrz    T    C        0      0        2 
  17  chr17_47708589     ZBoe    T    C        0      0        2 
  17  chr17_47708589     ZGre    T    C        0      0        2 
  17  chr17_47708589     ZHar    T    C      0.5      1        2 
  17  chr17_47708589   Sample    T    C        0      0        2 
  17  chr17_47709405     AAsi    A    T        0      0        2 
  17  chr17_47709405     AKia    A    T        0      0        2 
  17  chr17_47709405     AOna    A    T        0      0        2 
  17  chr17_47709405     ASom    A    T        0      0        2 
  17  chr17_47709405     HCab    A    T        1      2        2 
  17  chr17_47709405     HPrz    A    T        1      2        2 
  17  chr17_47709405     ZBoe    A    T        0      0        2 
  17  chr17_47709405     ZGre    A    T        0      0        2 
  17  chr17_47709405     ZHar    A    T        0      0        2 
  17  chr17_47709405   Sample    A    T        0      0        2 
  17  chr17_47711844     AAsi    C    T        0      0        2 
  17  chr17_47711844     AKia    C    T        0      0        2 
  17  chr17_47711844     AOna    C    T        0      0        2 
  17  chr17_47711844     ASom    C    T        0      0        2 
  17  chr17_47711844     HCab    C    T        0      0        2 
  17  chr17_47711844     HPrz    C    T        0      0        2 
  17  chr17_47711844     ZBoe    C    T        0      0        2 
  17  chr17_47711844     ZGre    C    T      0.5      1        2 
  17  chr17_47711844     ZHar    C    T        0      0        2 
  17  chr17_47711844   Sample    C    T        0      0        2 
  17  chr17_47720641     AAsi    A    G        0      0        2 
  17  chr17_47720641     AKia    A    G        0      0        2 
  17  chr17_47720641     AOna    A    G        0      0        2 
  17  chr17_47720641     ASom    A    G        0      0        2 
  17  chr17_47720641     HCab    A    G        0      0        2 
  17  chr17_47720641     HPrz    A    G        0      0        2 
  17  chr17_47720641     ZBoe    A    G        0      0        2 
  17  chr17_47720641     ZGre    A    G        1      2        2 
  17  chr17_47720641     ZHar    A    G        0      0        2 
  17  chr17_47720641   Sample    A    G        0      0        2 
  17  chr17_47723130     AAsi    C    G        0      0        2 
  17  chr17_47723130     AKia    C    G        0      0        2 
  17  chr17_47723130     AOna    C    G      0.5      1        2 
  17  chr17_47723130     ASom    C    G        0      0        2 
  17  chr17_47723130     HCab    C    G        0      0        2 
  17  chr17_47723130     HPrz    C    G        0      0        2 
  17  chr17_47723130     ZBoe    C    G        0      0        2 
  17  chr17_47723130     ZGre    C    G        0      0        2 
  17  chr17_47723130     ZHar    C    G        0      0        2 
  17  chr17_47723130   Sample    C    G        0      0        2 
  17  chr17_47732803     AAsi    G    A        0      0        2 
  17  chr17_47732803     AKia    G    A        0      0        2 
  17  chr17_47732803     AOna    G    A        0      0        2 
  17  chr17_47732803     ASom    G    A        0      0        2 
  17  chr17_47732803     HCab    G    A        0      0        2 
  17  chr17_47732803     HPrz    G    A        0      0        2 
  17  chr17_47732803     ZBoe    G    A      0.5      1        2 
  17  chr17_47732803     ZGre    G    A        0      0        2 
  17  chr17_47732803     ZHar    G    A        0      0        2 
  17  chr17_47732803   Sample    G    A        0      0        2 
  17  chr17_47737991     AAsi    G    A        0      0        2 
  17  chr17_47737991     AKia    G    A        0      0        2 
  17  chr17_47737991     AOna    G    A        0      0        2 
  17  chr17_47737991     ASom    G    A        0      0        2 
  17  chr17_47737991     HCab    G    A        1      2        2 
  17  chr17_47737991     HPrz    G    A        1      2        2 
  17  chr17_47737991     ZBoe    G    A        0      0        2 
  17  chr17_47737991     ZGre    G    A        0      0        2 
  17  chr17_47737991     ZHar    G    A        0      0        2 
  17  chr17_47737991   Sample    G    A        0      0        2 
  17  chr17_47742344     AAsi    A    G        0      0        2 
  17  chr17_47742344     AKia    A    G        0      0        2 
  17  chr17_47742344     AOna    A    G        0      0        2 
  17  chr17_47742344     ASom    A    G        0      0        2 
  17  chr17_47742344     HCab    A    G        1      2        2 
  17  chr17_47742344     HPrz    A    G        1      2        2 
  17  chr17_47742344     ZBoe    A    G        0      0        2 
  17  chr17_47742344     ZGre    A    G        0      0        2 
  17  chr17_47742344     ZHar    A    G        0      0        2 
  17  chr17_47742344   Sample    A    G        0      0        2 
  17  chr17_47756507     AAsi    A    T        0      0        2 
  17  chr17_47756507     AKia    A    T        1      2        2 
  17  chr17_47756507     AOna    A    T      0.5      1        2 
  17  chr17_47756507     ASom    A    T        0      0        2 
  17  chr17_47756507     HCab    A    T        0      0        2 
  17  chr17_47756507     HPrz    A    T        0      0        2 
  17  chr17_47756507     ZBoe    A    T        0      0        2 
  17  chr17_47756507     ZGre    A    T        0      0        2 
  17  chr17_47756507     ZHar    A    T        0      0        2 
  17  chr17_47756507   Sample    A    T        0      0        2 
  17  chr17_47759101     AAsi    C    G        0      0        2 
  17  chr17_47759101     AKia    C    G        0      0        2 
  17  chr17_47759101     AOna    C    G        0      0        2 
  17  chr17_47759101     ASom    C    G        0      0        2 
  17  chr17_47759101     HCab    C    G        0      0        2 
  17  chr17_47759101     HPrz    C    G        0      0        2 
  17  chr17_47759101     ZBoe    C    G        0      0        2 
  17  chr17_47759101     ZGre    C    G        0      0        2 
  17  chr17_47759101     ZHar    C    G        1      2        2 
  17  chr17_47759101   Sample    C    G        0      0        2 
  17  chr17_47762586     AAsi    G    A        0      0        2 
  17  chr17_47762586     AKia    G    A        0      0        2 
  17  chr17_47762586     AOna    G    A        0      0        2 
  17  chr17_47762586     ASom    G    A        0      0        2 
  17  chr17_47762586     HCab    G    A        0      0        2 
  17  chr17_47762586     HPrz    G    A        0      0        2 
  17  chr17_47762586     ZBoe    G    A        0      0        2 
  17  chr17_47762586     ZGre    G    A        1      2        2 
  17  chr17_47762586     ZHar    G    A        0      0        2 
  17  chr17_47762586   Sample    G    A        0      0        2 
  17  chr17_47769050     AAsi    A    G        0      0        2 
  17  chr17_47769050     AKia    A    G        0      0        2 
  17  chr17_47769050     AOna    A    G        0      0        2 
  17  chr17_47769050     ASom    A    G        0      0        2 
  17  chr17_47769050     HCab    A    G        0      0        2 
  17  chr17_47769050     HPrz    A    G        0      0        2 
  17  chr17_47769050     ZBoe    A    G        1      2        2 
  17  chr17_47769050     ZGre    A    G        0      0        2 
  17  chr17_47769050     ZHar    A    G        0      0        2 
  17  chr17_47769050   Sample    A    G        0      0        2 
  17  chr17_47773969     AAsi    T    C        0      0        2 
  17  chr17_47773969     AKia    T    C        0      0        2 
  17  chr17_47773969     AOna    T    C      0.5      1        2 
  17  chr17_47773969     ASom    T    C        0      0        2 
  17  chr17_47773969     HCab    T    C        0      0        2 
  17  chr17_47773969     HPrz    T    C        0      0        2 
  17  chr17_47773969     ZBoe    T    C        0      0        2 
  17  chr17_47773969     ZGre    T    C        0      0        2 
  17  chr17_47773969     ZHar    T    C        0      0        2 
  17  chr17_47773969   Sample    T    C        0      0        2 
  17  chr17_47774835     AAsi    A    G        0      0        2 
  17  chr17_47774835     AKia    A    G        0      0        2 
  17  chr17_47774835     AOna    A    G        0      0        2 
  17  chr17_47774835     ASom    A    G        0      0        2 
  17  chr17_47774835     HCab    A    G        0      0        2 
  17  chr17_47774835     HPrz    A    G        0      0        2 
  17  chr17_47774835     ZBoe    A    G        0      0        2 
  17  chr17_47774835     ZGre    A    G        1      2        2 
  17  chr17_47774835     ZHar    A    G        0      0        2 
  17  chr17_47774835   Sample    A    G        0      0        2 
  17  chr17_47779350     AAsi    T    C        0      0        2 
  17  chr17_47779350     AKia    T    C        1      2        2 
  17  chr17_47779350     AOna    T    C        0      0        2 
  17  chr17_47779350     ASom    T    C        0      0        2 
  17  chr17_47779350     HCab    T    C        0      0        2 
  17  chr17_47779350     HPrz    T    C        0      0        2 
  17  chr17_47779350     ZBoe    T    C        0      0        2 
  17  chr17_47779350     ZGre    T    C        0      0        2 
  17  chr17_47779350     ZHar    T    C        0      0        2 
  17  chr17_47779350   Sample    T    C        0      0        2 
  17  chr17_47782600     AAsi    C    G        0      0        2 
  17  chr17_47782600     AKia    C    G        0      0        2 
  17  chr17_47782600     AOna    C    G        0      0        2 
  17  chr17_47782600     ASom    C    G        0      0        2 
  17  chr17_47782600     HCab    C    G        0      0        2 
  17  chr17_47782600     HPrz    C    G        0      0        2 
  17  chr17_47782600     ZBoe    C    G        0      0        2 
  17  chr17_47782600     ZGre    C    G        0      0        2 
  17  chr17_47782600     ZHar    C    G      0.5      1        2 
  17  chr17_47782600   Sample    C    G        0      0        2 
  17  chr17_47783810     AAsi    T    C        0      0        2 
  17  chr17_47783810     AKia    T    C        0      0        2 
  17  chr17_47783810     AOna    T    C      0.5      1        2 
  17  chr17_47783810     ASom    T    C        0      0        2 
  17  chr17_47783810     HCab    T    C        0      0        2 
  17  chr17_47783810     HPrz    T    C        0      0        2 
  17  chr17_47783810     ZBoe    T    C        0      0        2 
  17  chr17_47783810     ZGre    T    C        0      0        2 
  17  chr17_47783810     ZHar    T    C        0      0        2 
  17  chr17_47783810   Sample    T    C        0      0        2 
  17  chr17_47785248     AAsi    A    G        0      0        2 
  17  chr17_47785248     AKia    A    G        0      0        2 
  17  chr17_47785248     AOna    A    G        0      0        2 
  17  chr17_47785248     ASom    A    G        0      0        2 
  17  chr17_47785248     HCab    A    G        1      2        2 
  17  chr17_47785248     HPrz    A    G        1      2        2 
  17  chr17_47785248     ZBoe    A    G        0      0        2 
  17  chr17_47785248     ZGre    A    G        0      0        2 
  17  chr17_47785248     ZHar    A    G        0      0        2 
  17  chr17_47785248   Sample    A    G        0      0        2 
  17  chr17_47788079     AAsi    A    C        0      0        2 
  17  chr17_47788079     AKia    A    C        0      0        2 
  17  chr17_47788079     AOna    A    C        0      0        2 
  17  chr17_47788079     ASom    A    C        0      0        2 
  17  chr17_47788079     HCab    A    C      0.5      1        2 
  17  chr17_47788079     HPrz    A    C        1      2        2 
  17  chr17_47788079     ZBoe    A    C        0      0        2 
  17  chr17_47788079     ZGre    A    C        0      0        2 
  17  chr17_47788079     ZHar    A    C        0      0        2 
  17  chr17_47788079   Sample    A    C        0      0        2 
  17  chr17_47798404     AAsi    T    C        0      0        2 
  17  chr17_47798404     AKia    T    C        0      0        2 
  17  chr17_47798404     AOna    T    C        0      0        2 
  17  chr17_47798404     ASom    T    C        0      0        2 
  17  chr17_47798404     HCab    T    C        1      2        2 
  17  chr17_47798404     HPrz    T    C        1      2        2 
  17  chr17_47798404     ZBoe    T    C        0      0        2 
  17  chr17_47798404     ZGre    T    C        0      0        2 
  17  chr17_47798404     ZHar    T    C        0      0        2 
  17  chr17_47798404   Sample    T    C        0      0        2 
  17  chr17_47804729     AAsi    G    T      0.5      1        2 
  17  chr17_47804729     AKia    G    T        0      0        2 
  17  chr17_47804729     AOna    G    T        0      0        2 
  17  chr17_47804729     ASom    G    T        0      0        2 
  17  chr17_47804729     HCab    G    T        0      0        2 
  17  chr17_47804729     HPrz    G    T        0      0        2 
  17  chr17_47804729     ZBoe    G    T        0      0        2 
  17  chr17_47804729     ZGre    G    T        0      0        2 
  17  chr17_47804729     ZHar    G    T        0      0        2 
  17  chr17_47804729   Sample    G    T        0      0        2 
  17  chr17_47805473     AAsi    T    C      0.5      1        2 
  17  chr17_47805473     AKia    T    C        0      0        2 
  17  chr17_47805473     AOna    T    C        0      0        2 
  17  chr17_47805473     ASom    T    C        0      0        2 
  17  chr17_47805473     HCab    T    C        0      0        2 
  17  chr17_47805473     HPrz    T    C        0      0        2 
  17  chr17_47805473     ZBoe    T    C        0      0        2 
  17  chr17_47805473     ZGre    T    C        0      0        2 
  17  chr17_47805473     ZHar    T    C        0      0        2 
  17  chr17_47805473   Sample    T    C        0      0        2 
  17  chr17_47809800     AAsi    C    G        0      0        2 
  17  chr17_47809800     AKia    C    G        0      0        2 
  17  chr17_47809800     AOna    C    G        0      0        2 
  17  chr17_47809800     ASom    C    G        0      0        2 
  17  chr17_47809800     HCab    C    G      0.5      1        2 
  17  chr17_47809800     HPrz    C    G        0      0        2 
  17  chr17_47809800     ZBoe    C    G        0      0        2 
  17  chr17_47809800     ZGre    C    G        0      0        2 
  17  chr17_47809800     ZHar    C    G        0      0        2 
  17  chr17_47809800   Sample    C    G        0      0        2 
  17  chr17_47813232     AAsi    C    T        0      0        2 
  17  chr17_47813232     AKia    C    T        0      0        2 
  17  chr17_47813232     AOna    C    T        0      0        2 
  17  chr17_47813232     ASom    C    T        0      0        2 
  17  chr17_47813232     HCab    C    T      0.5      1        2 
  17  chr17_47813232     HPrz    C    T        0      0        2 
  17  chr17_47813232     ZBoe    C    T        0      0        2 
  17  chr17_47813232     ZGre    C    T        0      0        2 
  17  chr17_47813232     ZHar    C    T        0      0        2 
  17  chr17_47813232   Sample    C    T        0      0        2 
  17  chr17_47819370     AAsi    T    C        0      0        2 
  17  chr17_47819370     AKia    T    C        0      0        2 
  17  chr17_47819370     AOna    T    C        1      2        2 
  17  chr17_47819370     ASom    T    C        0      0        2 
  17  chr17_47819370     HCab    T    C        0      0        2 
  17  chr17_47819370     HPrz    T    C        0      0        2 
  17  chr17_47819370     ZBoe    T    C        0      0        2 
  17  chr17_47819370     ZGre    T    C        0      0        2 
  17  chr17_47819370     ZHar    T    C        0      0        2 
  17  chr17_47819370   Sample    T    C        0      0        2 
  17  chr17_47823978     AAsi    G    A        0      0        2 
  17  chr17_47823978     AKia    G    A        0      0        2 
  17  chr17_47823978     AOna    G    A        0      0        2 
  17  chr17_47823978     ASom    G    A        0      0        2 
  17  chr17_47823978     HCab    G    A        0      0        2 
  17  chr17_47823978     HPrz    G    A        0      0        2 
  17  chr17_47823978     ZBoe    G    A        1      2        2 
  17  chr17_47823978     ZGre    G    A        1      2        2 
  17  chr17_47823978     ZHar    G    A        1      2        2 
  17  chr17_47823978   Sample    G    A        0      0        2 
  17  chr17_47835242     AAsi    G    A        0      0        2 
  17  chr17_47835242     AKia    G    A        0      0        2 
  17  chr17_47835242     AOna    G    A        0      0        2 
  17  chr17_47835242     ASom    G    A        0      0        2 
  17  chr17_47835242     HCab    G    A        1      2        2 
  17  chr17_47835242     HPrz    G    A        1      2        2 
  17  chr17_47835242     ZBoe    G    A        0      0        2 
  17  chr17_47835242     ZGre    G    A        0      0        2 
  17  chr17_47835242     ZHar    G    A        0      0        2 
  17  chr17_47835242   Sample    G    A        0      0        2 
  17  chr17_47835616     AAsi    T    C        0      0        2 
  17  chr17_47835616     AKia    T    C        0      0        2 
  17  chr17_47835616     AOna    T    C        0      0        2 
  17  chr17_47835616     ASom    T    C        0      0        2 
  17  chr17_47835616     HCab    T    C        0      0        2 
  17  chr17_47835616     HPrz    T    C        0      0        2 
  17  chr17_47835616     ZBoe    T    C        0      0        2 
  17  chr17_47835616     ZGre    T    C      0.5      1        2 
  17  chr17_47835616     ZHar    T    C        0      0        2 
  17  chr17_47835616   Sample    T    C        0      0        2 
  17  chr17_47843084     AAsi    A    G        0      0        2 
  17  chr17_47843084     AKia    A    G        0      0        2 
  17  chr17_47843084     AOna    A    G        0      0        2 
  17  chr17_47843084     ASom    A    G        0      0        2 
  17  chr17_47843084     HCab    A    G      0.5      1        2 
  17  chr17_47843084     HPrz    A    G        0      0        2 
  17  chr17_47843084     ZBoe    A    G        0      0        2 
  17  chr17_47843084     ZGre    A    G        0      0        2 
  17  chr17_47843084     ZHar    A    G        0      0        2 
  17  chr17_47843084   Sample    A    G        0      0        2 
  17  chr17_47851786     AAsi    A    G        0      0        2 
  17  chr17_47851786     AKia    A    G        1      2        2 
  17  chr17_47851786     AOna    A    G        0      0        2 
  17  chr17_47851786     ASom    A    G        0      0        2 
  17  chr17_47851786     HCab    A    G        0      0        2 
  17  chr17_47851786     HPrz    A    G        0      0        2 
  17  chr17_47851786     ZBoe    A    G        0      0        2 
  17  chr17_47851786     ZGre    A    G        0      0        2 
  17  chr17_47851786     ZHar    A    G        0      0        2 
  17  chr17_47851786   Sample    A    G        0      0        2 
  17  chr17_47853665     AAsi    T    C        0      0        2 
  17  chr17_47853665     AKia    T    C        0      0        2 
  17  chr17_47853665     AOna    T    C      0.5      1        2 
  17  chr17_47853665     ASom    T    C        0      0        2 
  17  chr17_47853665     HCab    T    C        0      0        2 
  17  chr17_47853665     HPrz    T    C        0      0        2 
  17  chr17_47853665     ZBoe    T    C        0      0        2 
  17  chr17_47853665     ZGre    T    C        0      0        2 
  17  chr17_47853665     ZHar    T    C        0      0        2 
  17  chr17_47853665   Sample    T    C        0      0        2 
  17  chr17_47853835     AAsi    C    T        1      2        2 
  17  chr17_47853835     AKia    C    T        0      0        2 
  17  chr17_47853835     AOna    C    T        0      0        2 
  17  chr17_47853835     ASom    C    T        1      2        2 
  17  chr17_47853835     HCab    C    T        0      0        2 
  17  chr17_47853835     HPrz    C    T        0      0        2 
  17  chr17_47853835     ZBoe    C    T        0      0        2 
  17  chr17_47853835     ZGre    C    T        0      0        2 
  17  chr17_47853835     ZHar    C    T        0      0        2 
  17  chr17_47853835   Sample    C    T        1      2        2 
  17  chr17_47865531     AAsi    T    C        0      0        2 
  17  chr17_47865531     AKia    T    C        1      2        2 
  17  chr17_47865531     AOna    T    C        0      0        2 
  17  chr17_47865531     ASom    T    C        0      0        2 
  17  chr17_47865531     HCab    T    C        0      0        2 
  17  chr17_47865531     HPrz    T    C        0      0        2 
  17  chr17_47865531     ZBoe    T    C        0      0        2 
  17  chr17_47865531     ZGre    T    C        0      0        2 
  17  chr17_47865531     ZHar    T    C        0      0        2 
  17  chr17_47865531   Sample    T    C        0      0        2 
  17  chr17_47869212     AAsi    T    C        0      0        2 
  17  chr17_47869212     AKia    T    C        0      0        2 
  17  chr17_47869212     AOna    T    C        0      0        2 
  17  chr17_47869212     ASom    T    C        0      0        2 
  17  chr17_47869212     HCab    T    C        0      0        2 
  17  chr17_47869212     HPrz    T    C        0      0        2 
  17  chr17_47869212     ZBoe    T    C        0      0        2 
  17  chr17_47869212     ZGre    T    C        1      2        2 
  17  chr17_47869212     ZHar    T    C        0      0        2 
  17  chr17_47869212   Sample    T    C        0      0        2 
  17  chr17_47871343     AAsi    T    C        0      0        2 
  17  chr17_47871343     AKia    T    C        0      0        2 
  17  chr17_47871343     AOna    T    C      0.5      1        2 
  17  chr17_47871343     ASom    T    C        0      0        2 
  17  chr17_47871343     HCab    T    C        0      0        2 
  17  chr17_47871343     HPrz    T    C        0      0        2 
  17  chr17_47871343     ZBoe    T    C        0      0        2 
  17  chr17_47871343     ZGre    T    C        0      0        2 
  17  chr17_47871343     ZHar    T    C        0      0        2 
  17  chr17_47871343   Sample    T    C        0      0        2 
  17  chr17_47874172     AAsi    T    G        1      2        2 
  17  chr17_47874172     AKia    T    G        0      0        2 
  17  chr17_47874172     AOna    T    G        0      0        2 
  17  chr17_47874172     ASom    T    G        1      2        2 
  17  chr17_47874172     HCab    T    G        0      0        2 
  17  chr17_47874172     HPrz    T    G        0      0        2 
  17  chr17_47874172     ZBoe    T    G        0      0        2 
  17  chr17_47874172     ZGre    T    G        0      0        2 
  17  chr17_47874172     ZHar    T    G        0      0        2 
  17  chr17_47874172   Sample    T    G        1      2        2 
  17  chr17_47874496     AAsi    G    T      0.5      1        2 
  17  chr17_47874496     AKia    G    T        0      0        2 
  17  chr17_47874496     AOna    G    T        0      0        2 
  17  chr17_47874496     ASom    G    T        0      0        2 
  17  chr17_47874496     HCab    G    T        0      0        2 
  17  chr17_47874496     HPrz    G    T        0      0        2 
  17  chr17_47874496     ZBoe    G    T        0      0        2 
  17  chr17_47874496     ZGre    G    T        0      0        2 
  17  chr17_47874496     ZHar    G    T        0      0        2 
  17  chr17_47874496   Sample    G    T        0      0        2 
  17  chr17_47881463     AAsi    A    G        0      0        2 
  17  chr17_47881463     AKia    A    G        0      0        2 
  17  chr17_47881463     AOna    A    G        0      0        2 
  17  chr17_47881463     ASom    A    G        0      0        2 
  17  chr17_47881463     HCab    A    G        0      0        2 
  17  chr17_47881463     HPrz    A    G        0      0        2 
  17  chr17_47881463     ZBoe    A    G        0      0        2 
  17  chr17_47881463     ZGre    A    G        1      2        2 
  17  chr17_47881463     ZHar    A    G        0      0        2 
  17  chr17_47881463   Sample    A    G        0      0        2 
  17  chr17_47882052     AAsi    A    G        0      0        2 
  17  chr17_47882052     AKia    A    G        0      0        2 
  17  chr17_47882052     AOna    A    G        0      0        2 
  17  chr17_47882052     ASom    A    G        0      0        2 
  17  chr17_47882052     HCab    A    G        0      0        2 
  17  chr17_47882052     HPrz    A    G        0      0        2 
  17  chr17_47882052     ZBoe    A    G      0.5      1        2 
  17  chr17_47882052     ZGre    A    G        0      0        2 
  17  chr17_47882052     ZHar    A    G        0      0        2 
  17  chr17_47882052   Sample    A    G        0      0        2 
  17  chr17_47884796     AAsi    G    A        0      0        2 
  17  chr17_47884796     AKia    G    A        0      0        2 
  17  chr17_47884796     AOna    G    A      0.5      1        2 
  17  chr17_47884796     ASom    G    A        0      0        2 
  17  chr17_47884796     HCab    G    A        0      0        2 
  17  chr17_47884796     HPrz    G    A        0      0        2 
  17  chr17_47884796     ZBoe    G    A        0      0        2 
  17  chr17_47884796     ZGre    G    A        0      0        2 
  17  chr17_47884796     ZHar    G    A        0      0        2 
  17  chr17_47884796   Sample    G    A        0      0        2 
  17  chr17_47889657     AAsi    A    G        0      0        2 
  17  chr17_47889657     AKia    A    G        0      0        2 
  17  chr17_47889657     AOna    A    G        0      0        2 
  17  chr17_47889657     ASom    A    G        0      0        2 
  17  chr17_47889657     HCab    A    G        0      0        2 
  17  chr17_47889657     HPrz    A    G        0      0        2 
  17  chr17_47889657     ZBoe    A    G        1      2        2 
  17  chr17_47889657     ZGre    A    G        0      0        2 
  17  chr17_47889657     ZHar    A    G        0      0        2 
  17  chr17_47889657   Sample    A    G        0      0        2 
  17  chr17_47890075     AAsi    A    C        0      0        2 
  17  chr17_47890075     AKia    A    C        1      2        2 
  17  chr17_47890075     AOna    A    C        0      0        2 
  17  chr17_47890075     ASom    A    C        0      0        2 
  17  chr17_47890075     HCab    A    C        0      0        2 
  17  chr17_47890075     HPrz    A    C        0      0        2 
  17  chr17_47890075     ZBoe    A    C        0      0        2 
  17  chr17_47890075     ZGre    A    C        0      0        2 
  17  chr17_47890075     ZHar    A    C        0      0        2 
  17  chr17_47890075   Sample    A    C        0      0        2 
  17  chr17_47908911     AAsi    T    A        0      0        2 
  17  chr17_47908911     AKia    T    A        0      0        2 
  17  chr17_47908911     AOna    T    A        0      0        2 
  17  chr17_47908911     ASom    T    A        0      0        2 
  17  chr17_47908911     HCab    T    A      0.5      1        2 
  17  chr17_47908911     HPrz    T    A        0      0        2 
  17  chr17_47908911     ZBoe    T    A        0      0        2 
  17  chr17_47908911     ZGre    T    A        0      0        2 
  17  chr17_47908911     ZHar    T    A        0      0        2 
  17  chr17_47908911   Sample    T    A        0      0        2 
  17  chr17_47913634     AAsi    C    A        0      0        2 
  17  chr17_47913634     AKia    C    A        1      2        2 
  17  chr17_47913634     AOna    C    A        0      0        2 
  17  chr17_47913634     ASom    C    A        0      0        2 
  17  chr17_47913634     HCab    C    A        0      0        2 
  17  chr17_47913634     HPrz    C    A        0      0        2 
  17  chr17_47913634     ZBoe    C    A        0      0        2 
  17  chr17_47913634     ZGre    C    A        0      0        2 
  17  chr17_47913634     ZHar    C    A        0      0        2 
  17  chr17_47913634   Sample    C    A        0      0        2 
  17  chr17_47917116     AAsi    C    T        0      0        2 
  17  chr17_47917116     AKia    C    T        0      0        2 
  17  chr17_47917116     AOna    C    T      0.5      1        2 
  17  chr17_47917116     ASom    C    T        0      0        2 
  17  chr17_47917116     HCab    C    T        0      0        2 
  17  chr17_47917116     HPrz    C    T        0      0        2 
  17  chr17_47917116     ZBoe    C    T        0      0        2 
  17  chr17_47917116     ZGre    C    T        0      0        2 
  17  chr17_47917116     ZHar    C    T        0      0        2 
  17  chr17_47917116   Sample    C    T        0      0        2 
  17  chr17_47926592     AAsi    G    T        0      0        2 
  17  chr17_47926592     AKia    G    T        0      0        2 
  17  chr17_47926592     AOna    G    T        0      0        2 
  17  chr17_47926592     ASom    G    T        0      0        2 
  17  chr17_47926592     HCab    G    T        1      2        2 
  17  chr17_47926592     HPrz    G    T        1      2        2 
  17  chr17_47926592     ZBoe    G    T        0      0        2 
  17  chr17_47926592     ZGre    G    T        0      0        2 
  17  chr17_47926592     ZHar    G    T        0      0        2 
  17  chr17_47926592   Sample    G    T        0      0        2 
  17  chr17_47926939     AAsi    A    G        0      0        2 
  17  chr17_47926939     AKia    A    G        0      0        2 
  17  chr17_47926939     AOna    A    G        0      0        2 
  17  chr17_47926939     ASom    A    G        0      0        2 
  17  chr17_47926939     HCab    A    G        1      2        2 
  17  chr17_47926939     HPrz    A    G        1      2        2 
  17  chr17_47926939     ZBoe    A    G        0      0        2 
  17  chr17_47926939     ZGre    A    G        0      0        2 
  17  chr17_47926939     ZHar    A    G        0      0        2 
  17  chr17_47926939   Sample    A    G        0      0        2 
  17  chr17_47933236     AAsi    C    G        0      0        2 
  17  chr17_47933236     AKia    C    G        0      0        2 
  17  chr17_47933236     AOna    C    G        0      0        2 
  17  chr17_47933236     ASom    C    G        0      0        2 
  17  chr17_47933236     HCab    C    G        1      2        2 
  17  chr17_47933236     HPrz    C    G        1      2        2 
  17  chr17_47933236     ZBoe    C    G        0      0        2 
  17  chr17_47933236     ZGre    C    G        0      0        2 
  17  chr17_47933236     ZHar    C    G        0      0        2 
  17  chr17_47933236   Sample    C    G        0      0        2 
  17  chr17_47934022     AAsi    T    C        0      0        2 
  17  chr17_47934022     AKia    T    C        0      0        2 
  17  chr17_47934022     AOna    T    C        0      0        2 
  17  chr17_47934022     ASom    T    C        0      0        2 
  17  chr17_47934022     HCab    T    C        1      2        2 
  17  chr17_47934022     HPrz    T    C        1      2        2 
  17  chr17_47934022     ZBoe    T    C        0      0        2 
  17  chr17_47934022     ZGre    T    C        0      0        2 
  17  chr17_47934022     ZHar    T    C        0      0        2 
  17  chr17_47934022   Sample    T    C        0      0        2 
  17  chr17_47940630     AAsi    A    G        0      0        2 
  17  chr17_47940630     AKia    A    G        0      0        2 
  17  chr17_47940630     AOna    A    G        0      0        2 
  17  chr17_47940630     ASom    A    G        0      0        2 
  17  chr17_47940630     HCab    A    G        0      0        2 
  17  chr17_47940630     HPrz    A    G        0      0        2 
  17  chr17_47940630     ZBoe    A    G        0      0        2 
  17  chr17_47940630     ZGre    A    G      0.5      1        2 
  17  chr17_47940630     ZHar    A    G        0      0        2 
  17  chr17_47940630   Sample    A    G        0      0        2 
  17  chr17_47945464     AAsi    A    T        0      0        2 
  17  chr17_47945464     AKia    A    T        0      0        2 
  17  chr17_47945464     AOna    A    T        0      0        2 
  17  chr17_47945464     ASom    A    T        0      0        2 
  17  chr17_47945464     HCab    A    T        0      0        2 
  17  chr17_47945464     HPrz    A    T        0      0        2 
  17  chr17_47945464     ZBoe    A    T      0.5      1        2 
  17  chr17_47945464     ZGre    A    T        0      0        2 
  17  chr17_47945464     ZHar    A    T        0      0        2 
  17  chr17_47945464   Sample    A    T        0      0        2 
  17  chr17_47952686     AAsi    G    A        0      0        2 
  17  chr17_47952686     AKia    G    A        0      0        2 
  17  chr17_47952686     AOna    G    A      0.5      1        2 
  17  chr17_47952686     ASom    G    A        0      0        2 
  17  chr17_47952686     HCab    G    A        0      0        2 
  17  chr17_47952686     HPrz    G    A        0      0        2 
  17  chr17_47952686     ZBoe    G    A        0      0        2 
  17  chr17_47952686     ZGre    G    A        0      0        2 
  17  chr17_47952686     ZHar    G    A        0      0        2 
  17  chr17_47952686   Sample    G    A        0      0        2 
  17  chr17_47958501     AAsi    T    C        0      0        2 
  17  chr17_47958501     AKia    T    C        0      0        2 
  17  chr17_47958501     AOna    T    C        0      0        2 
  17  chr17_47958501     ASom    T    C        0      0        2 
  17  chr17_47958501     HCab    T    C        0      0        2 
  17  chr17_47958501     HPrz    T    C        0      0        2 
  17  chr17_47958501     ZBoe    T    C        0      0        2 
  17  chr17_47958501     ZGre    T    C        1      2        2 
  17  chr17_47958501     ZHar    T    C        0      0        2 
  17  chr17_47958501   Sample    T    C        0      0        2 
  17  chr17_47961061     AAsi    C    T        0      0        2 
  17  chr17_47961061     AKia    C    T        0      0        2 
  17  chr17_47961061     AOna    C    T        0      0        2 
  17  chr17_47961061     ASom    C    T        0      0        2 
  17  chr17_47961061     HCab    C    T        0      0        2 
  17  chr17_47961061     HPrz    C    T        0      0        2 
  17  chr17_47961061     ZBoe    C    T        0      0        2 
  17  chr17_47961061     ZGre    C    T      0.5      1        2 
  17  chr17_47961061     ZHar    C    T        0      0        2 
  17  chr17_47961061   Sample    C    T        0      0        2 
  17  chr17_47961716     AAsi    G    A        0      0        2 
  17  chr17_47961716     AKia    G    A        0      0        2 
  17  chr17_47961716     AOna    G    A      0.5      1        2 
  17  chr17_47961716     ASom    G    A        0      0        2 
  17  chr17_47961716     HCab    G    A        0      0        2 
  17  chr17_47961716     HPrz    G    A        0      0        2 
  17  chr17_47961716     ZBoe    G    A        0      0        2 
  17  chr17_47961716     ZGre    G    A        0      0        2 
  17  chr17_47961716     ZHar    G    A        0      0        2 
  17  chr17_47961716   Sample    G    A        0      0        2 
  17  chr17_47962752     AAsi    T    C        1      2        2 
  17  chr17_47962752     AKia    T    C        0      0        2 
  17  chr17_47962752     AOna    T    C        0      0        2 
  17  chr17_47962752     ASom    T    C        1      2        2 
  17  chr17_47962752     HCab    T    C        0      0        2 
  17  chr17_47962752     HPrz    T    C        0      0        2 
  17  chr17_47962752     ZBoe    T    C        0      0        2 
  17  chr17_47962752     ZGre    T    C        0      0        2 
  17  chr17_47962752     ZHar    T    C        0      0        2 
  17  chr17_47962752   Sample    T    C        0      0        2 
  17  chr17_47966804     AAsi    C    T        0      0        2 
  17  chr17_47966804     AKia    C    T        0      0        2 
  17  chr17_47966804     AOna    C    T        0      0        2 
  17  chr17_47966804     ASom    C    T        0      0        2 
  17  chr17_47966804     HCab    C    T        0      0        2 
  17  chr17_47966804     HPrz    C    T        0      0        2 
  17  chr17_47966804     ZBoe    C    T        0      0        2 
  17  chr17_47966804     ZGre    C    T      0.5      1        2 
  17  chr17_47966804     ZHar    C    T        0      0        2 
  17  chr17_47966804   Sample    C    T        0      0        2 
  17  chr17_47970584     AAsi    G    C        0      0        2 
  17  chr17_47970584     AKia    G    C        0      0        2 
  17  chr17_47970584     AOna    G    C        0      0        2 
  17  chr17_47970584     ASom    G    C        0      0        2 
  17  chr17_47970584     HCab    G    C        0      0        2 
  17  chr17_47970584     HPrz    G    C        0      0        2 
  17  chr17_47970584     ZBoe    G    C      0.5      1        2 
  17  chr17_47970584     ZGre    G    C        0      0        2 
  17  chr17_47970584     ZHar    G    C        0      0        2 
  17  chr17_47970584   Sample    G    C        0      0        2 
  17  chr17_47982515     AAsi    T    C        0      0        2 
  17  chr17_47982515     AKia    T    C        0      0        2 
  17  chr17_47982515     AOna    T    C      0.5      1        2 
  17  chr17_47982515     ASom    T    C        0      0        2 
  17  chr17_47982515     HCab    T    C        0      0        2 
  17  chr17_47982515     HPrz    T    C        0      0        2 
  17  chr17_47982515     ZBoe    T    C        0      0        2 
  17  chr17_47982515     ZGre    T    C        0      0        2 
  17  chr17_47982515     ZHar    T    C        0      0        2 
  17  chr17_47982515   Sample    T    C        0      0        2 
  17  chr17_47991546     AAsi    T    C        0      0        2 
  17  chr17_47991546     AKia    T    C        0      0        2 
  17  chr17_47991546     AOna    T    C        0      0        2 
  17  chr17_47991546     ASom    T    C        0      0        2 
  17  chr17_47991546     HCab    T    C        1      2        2 
  17  chr17_47991546     HPrz    T    C        1      2        2 
  17  chr17_47991546     ZBoe    T    C        0      0        2 
  17  chr17_47991546     ZGre    T    C        0      0        2 
  17  chr17_47991546     ZHar    T    C        0      0        2 
  17  chr17_47991546   Sample    T    C        0      0        2 
  17  chr17_47992157     AAsi    A    G        0      0        2 
  17  chr17_47992157     AKia    A    G        0      0        2 
  17  chr17_47992157     AOna    A    G        0      0        2 
  17  chr17_47992157     ASom    A    G        0      0        2 
  17  chr17_47992157     HCab    A    G        1      2        2 
  17  chr17_47992157     HPrz    A    G        1      2        2 
  17  chr17_47992157     ZBoe    A    G        0      0        2 
  17  chr17_47992157     ZGre    A    G        0      0        2 
  17  chr17_47992157     ZHar    A    G        0      0        2 
  17  chr17_47992157   Sample    A    G        0      0        2 
  17  chr17_47998027     AAsi    A    C        0      0        2 
  17  chr17_47998027     AKia    A    C        0      0        2 
  17  chr17_47998027     AOna    A    C        0      0        2 
  17  chr17_47998027     ASom    A    C        0      0        2 
  17  chr17_47998027     HCab    A    C      0.5      1        2 
  17  chr17_47998027     HPrz    A    C        1      2        2 
  17  chr17_47998027     ZBoe    A    C        0      0        2 
  17  chr17_47998027     ZGre    A    C        0      0        2 
  17  chr17_47998027     ZHar    A    C        0      0        2 
  17  chr17_47998027   Sample    A    C        0      0        2 
  17  chr17_47999482     AAsi    C    A        0      0        2 
  17  chr17_47999482     AKia    C    A      0.5      1        2 
  17  chr17_47999482     AOna    C    A        0      0        2 
  17  chr17_47999482     ASom    C    A        0      0        2 
  17  chr17_47999482     HCab    C    A        0      0        2 
  17  chr17_47999482     HPrz    C    A        0      0        2 
  17  chr17_47999482     ZBoe    C    A        0      0        2 
  17  chr17_47999482     ZGre    C    A        0      0        2 
  17  chr17_47999482     ZHar    C    A        0      0        2 
  17  chr17_47999482   Sample    C    A        0      0        2 
  17  chr17_48001568     AAsi    T    C        0      0        2 
  17  chr17_48001568     AKia    T    C        0      0        2 
  17  chr17_48001568     AOna    T    C        0      0        2 
  17  chr17_48001568     ASom    T    C        0      0        2 
  17  chr17_48001568     HCab    T    C        0      0        2 
  17  chr17_48001568     HPrz    T    C        0      0        2 
  17  chr17_48001568     ZBoe    T    C      0.5      1        2 
  17  chr17_48001568     ZGre    T    C        0      0        2 
  17  chr17_48001568     ZHar    T    C        0      0        2 
  17  chr17_48001568   Sample    T    C        0      0        2 
  17  chr17_48004216     AAsi    A    C        1      2        2 
  17  chr17_48004216     AKia    A    C        0      0        2 
  17  chr17_48004216     AOna    A    C        0      0        2 
  17  chr17_48004216     ASom    A    C        1      2        2 
  17  chr17_48004216     HCab    A    C        1      2        2 
  17  chr17_48004216     HPrz    A    C        1      2        2 
  17  chr17_48004216     ZBoe    A    C        0      0        2 
  17  chr17_48004216     ZGre    A    C        0      0        2 
  17  chr17_48004216     ZHar    A    C        0      0        2 
  17  chr17_48004216   Sample    A    C        1      2        2 
  17  chr17_48008866     AAsi    G    T        0      0        2 
  17  chr17_48008866     AKia    G    T        0      0        2 
  17  chr17_48008866     AOna    G    T        0      0        2 
  17  chr17_48008866     ASom    G    T        0      0        2 
  17  chr17_48008866     HCab    G    T        0      0        2 
  17  chr17_48008866     HPrz    G    T        0      0        2 
  17  chr17_48008866     ZBoe    G    T      0.5      1        2 
  17  chr17_48008866     ZGre    G    T        0      0        2 
  17  chr17_48008866     ZHar    G    T        0      0        2 
  17  chr17_48008866   Sample    G    T        0      0        2 
  17  chr17_48012844     AAsi    C    G        0      0        2 
  17  chr17_48012844     AKia    C    G        0      0        2 
  17  chr17_48012844     AOna    C    G        0      0        2 
  17  chr17_48012844     ASom    C    G        0      0        2 
  17  chr17_48012844     HCab    C    G      0.5      1        2 
  17  chr17_48012844     HPrz    C    G        0      0        2 
  17  chr17_48012844     ZBoe    C    G        0      0        2 
  17  chr17_48012844     ZGre    C    G        0      0        2 
  17  chr17_48012844     ZHar    C    G        0      0        2 
  17  chr17_48012844   Sample    C    G        0      0        2 
  17  chr17_48018930     AAsi    A    G        0      0        2 
  17  chr17_48018930     AKia    A    G        0      0        2 
  17  chr17_48018930     AOna    A    G        0      0        2 
  17  chr17_48018930     ASom    A    G        0      0        2 
  17  chr17_48018930     HCab    A    G        0      0        2 
  17  chr17_48018930     HPrz    A    G        0      0        2 
  17  chr17_48018930     ZBoe    A    G      0.5      1        2 
  17  chr17_48018930     ZGre    A    G        0      0        2 
  17  chr17_48018930     ZHar    A    G        0      0        2 
  17  chr17_48018930   Sample    A    G        0      0        2 
  17  chr17_48023136     AAsi    G    A        0      0        2 
  17  chr17_48023136     AKia    G    A        0      0        2 
  17  chr17_48023136     AOna    G    A        0      0        2 
  17  chr17_48023136     ASom    G    A        0      0        2 
  17  chr17_48023136     HCab    G    A        0      0        2 
  17  chr17_48023136     HPrz    G    A      0.5      1        2 
  17  chr17_48023136     ZBoe    G    A        0      0        2 
  17  chr17_48023136     ZGre    G    A        0      0        2 
  17  chr17_48023136     ZHar    G    A        0      0        2 
  17  chr17_48023136   Sample    G    A        0      0        2 
  17  chr17_48033433     AAsi    T    G        0      0        2 
  17  chr17_48033433     AKia    T    G      0.5      1        2 
  17  chr17_48033433     AOna    T    G        0      0        2 
  17  chr17_48033433     ASom    T    G        0      0        2 
  17  chr17_48033433     HCab    T    G        0      0        2 
  17  chr17_48033433     HPrz    T    G        0      0        2 
  17  chr17_48033433     ZBoe    T    G        0      0        2 
  17  chr17_48033433     ZGre    T    G        0      0        2 
  17  chr17_48033433     ZHar    T    G        0      0        2 
  17  chr17_48033433   Sample    T    G        0      0        2 
  17  chr17_48036627     AAsi    T    C        0      0        2 
  17  chr17_48036627     AKia    T    C        0      0        2 
  17  chr17_48036627     AOna    T    C        0      0        2 
  17  chr17_48036627     ASom    T    C        0      0        2 
  17  chr17_48036627     HCab    T    C        0      0        2 
  17  chr17_48036627     HPrz    T    C        0      0        2 
  17  chr17_48036627     ZBoe    T    C        0      0        2 
  17  chr17_48036627     ZGre    T    C        0      0        2 
  17  chr17_48036627     ZHar    T    C        1      2        2 
  17  chr17_48036627   Sample    T    C        0      0        2 
  17  chr17_48037019     AAsi    G    A        0      0        2 
  17  chr17_48037019     AKia    G    A        0      0        2 
  17  chr17_48037019     AOna    G    A        0      0        2 
  17  chr17_48037019     ASom    G    A        0      0        2 
  17  chr17_48037019     HCab    G    A        1      2        2 
  17  chr17_48037019     HPrz    G    A        1      2        2 
  17  chr17_48037019     ZBoe    G    A        0      0        2 
  17  chr17_48037019     ZGre    G    A        0      0        2 
  17  chr17_48037019     ZHar    G    A        0      0        2 
  17  chr17_48037019   Sample    G    A        0      0        2 
  17  chr17_48043441     AAsi    T    C        0      0        2 
  17  chr17_48043441     AKia    T    C        0      0        2 
  17  chr17_48043441     AOna    T    C        0      0        2 
  17  chr17_48043441     ASom    T    C        0      0        2 
  17  chr17_48043441     HCab    T    C        0      0        2 
  17  chr17_48043441     HPrz    T    C        0      0        2 
  17  chr17_48043441     ZBoe    T    C        1      2        2 
  17  chr17_48043441     ZGre    T    C        0      0        2 
  17  chr17_48043441     ZHar    T    C        0      0        2 
  17  chr17_48043441   Sample    T    C        0      0        2 
  17  chr17_48058017     AAsi    T    C        0      0        2 
  17  chr17_48058017     AKia    T    C        0      0        2 
  17  chr17_48058017     AOna    T    C        0      0        2 
  17  chr17_48058017     ASom    T    C        0      0        2 
  17  chr17_48058017     HCab    T    C        0      0        2 
  17  chr17_48058017     HPrz    T    C      0.5      1        2 
  17  chr17_48058017     ZBoe    T    C        0      0        2 
  17  chr17_48058017     ZGre    T    C        0      0        2 
  17  chr17_48058017     ZHar    T    C        0      0        2 
  17  chr17_48058017   Sample    T    C        0      0        2 
  17  chr17_48058793     AAsi    T    G        0      0        2 
  17  chr17_48058793     AKia    T    G        0      0        2 
  17  chr17_48058793     AOna    T    G        0      0        2 
  17  chr17_48058793     ASom    T    G        0      0        2 
  17  chr17_48058793     HCab    T    G        0      0        2 
  17  chr17_48058793     HPrz    T    G        0      0        2 
  17  chr17_48058793     ZBoe    T    G        1      2        2 
  17  chr17_48058793     ZGre    T    G        1      2        2 
  17  chr17_48058793     ZHar    T    G        1      2        2 
  17  chr17_48058793   Sample    T    G        0      0        2 
  17  chr17_48061632     AAsi    G    A        0      0        2 
  17  chr17_48061632     AKia    G    A        0      0        2 
  17  chr17_48061632     AOna    G    A        1      2        2 
  17  chr17_48061632     ASom    G    A        0      0        2 
  17  chr17_48061632     HCab    G    A        0      0        2 
  17  chr17_48061632     HPrz    G    A        0      0        2 
  17  chr17_48061632     ZBoe    G    A        0      0        2 
  17  chr17_48061632     ZGre    G    A        0      0        2 
  17  chr17_48061632     ZHar    G    A        0      0        2 
  17  chr17_48061632   Sample    G    A        0      0        2 
  17  chr17_48063749     AAsi    A    G        0      0        2 
  17  chr17_48063749     AKia    A    G        0      0        2 
  17  chr17_48063749     AOna    A    G        0      0        2 
  17  chr17_48063749     ASom    A    G        1      2        2 
  17  chr17_48063749     HCab    A    G        0      0        2 
  17  chr17_48063749     HPrz    A    G        0      0        2 
  17  chr17_48063749     ZBoe    A    G        0      0        2 
  17  chr17_48063749     ZGre    A    G        0      0        2 
  17  chr17_48063749     ZHar    A    G        0      0        2 
  17  chr17_48063749   Sample    A    G        0      0        2 
  17  chr17_48063997     AAsi    T    C        0      0        2 
  17  chr17_48063997     AKia    T    C        0      0        2 
  17  chr17_48063997     AOna    T    C        0      0        2 
  17  chr17_48063997     ASom    T    C        0      0        2 
  17  chr17_48063997     HCab    T    C        0      0        2 
  17  chr17_48063997     HPrz    T    C        0      0        2 
  17  chr17_48063997     ZBoe    T    C        0      0        2 
  17  chr17_48063997     ZGre    T    C      0.5      1        2 
  17  chr17_48063997     ZHar    T    C        0      0        2 
  17  chr17_48063997   Sample    T    C        0      0        2 
  17  chr17_48064298     AAsi    T    C        0      0        2 
  17  chr17_48064298     AKia    T    C        0      0        2 
  17  chr17_48064298     AOna    T    C        0      0        2 
  17  chr17_48064298     ASom    T    C        0      0        2 
  17  chr17_48064298     HCab    T    C        1      2        2 
  17  chr17_48064298     HPrz    T    C        1      2        2 
  17  chr17_48064298     ZBoe    T    C        0      0        2 
  17  chr17_48064298     ZGre    T    C        0      0        2 
  17  chr17_48064298     ZHar    T    C        0      0        2 
  17  chr17_48064298   Sample    T    C        0      0        2 
  17  chr17_48078769     AAsi    G    A        0      0        2 
  17  chr17_48078769     AKia    G    A        0      0        2 
  17  chr17_48078769     AOna    G    A        0      0        2 
  17  chr17_48078769     ASom    G    A        0      0        2 
  17  chr17_48078769     HCab    G    A        0      0        2 
  17  chr17_48078769     HPrz    G    A        0      0        2 
  17  chr17_48078769     ZBoe    G    A        0      0        2 
  17  chr17_48078769     ZGre    G    A        1      2        2 
  17  chr17_48078769     ZHar    G    A        0      0        2 
  17  chr17_48078769   Sample    G    A        0      0        2 
  17  chr17_48084750     AAsi    C    T        0      0        2 
  17  chr17_48084750     AKia    C    T        0      0        2 
  17  chr17_48084750     AOna    C    T        0      0        2 
  17  chr17_48084750     ASom    C    T        0      0        2 
  17  chr17_48084750     HCab    C    T        0      0        2 
  17  chr17_48084750     HPrz    C    T        0      0        2 
  17  chr17_48084750     ZBoe    C    T        0      0        2 
  17  chr17_48084750     ZGre    C    T        0      0        2 
  17  chr17_48084750     ZHar    C    T        1      2        2 
  17  chr17_48084750   Sample    C    T        0      0        2 
  17  chr17_48091085     AAsi    T    C        0      0        2 
  17  chr17_48091085     AKia    T    C        0      0        2 
  17  chr17_48091085     AOna    T    C        0      0        2 
  17  chr17_48091085     ASom    T    C        0      0        2 
  17  chr17_48091085     HCab    T    C      0.5      1        2 
  17  chr17_48091085     HPrz    T    C        0      0        2 
  17  chr17_48091085     ZBoe    T    C        0      0        2 
  17  chr17_48091085     ZGre    T    C        0      0        2 
  17  chr17_48091085     ZHar    T    C        0      0        2 
  17  chr17_48091085   Sample    T    C        0      0        2 
  17  chr17_48094609     AAsi    T    C        0      0        2 
  17  chr17_48094609     AKia    T    C        1      2        2 
  17  chr17_48094609     AOna    T    C        0      0        2 
  17  chr17_48094609     ASom    T    C        0      0        2 
  17  chr17_48094609     HCab    T    C        0      0        2 
  17  chr17_48094609     HPrz    T    C        0      0        2 
  17  chr17_48094609     ZBoe    T    C        0      0        2 
  17  chr17_48094609     ZGre    T    C        0      0        2 
  17  chr17_48094609     ZHar    T    C        0      0        2 
  17  chr17_48094609   Sample    T    C        0      0        2 
  17  chr17_48100083     AAsi    C    T        0      0        2 
  17  chr17_48100083     AKia    C    T        0      0        2 
  17  chr17_48100083     AOna    C    T        0      0        2 
  17  chr17_48100083     ASom    C    T        0      0        2 
  17  chr17_48100083     HCab    C    T        0      0        2 
  17  chr17_48100083     HPrz    C    T        1      2        2 
  17  chr17_48100083     ZBoe    C    T        0      0        2 
  17  chr17_48100083     ZGre    C    T        0      0        2 
  17  chr17_48100083     ZHar    C    T        0      0        2 
  17  chr17_48100083   Sample    C    T        0      0        2 
  17  chr17_48103604     AAsi    C    T        0      0        2 
  17  chr17_48103604     AKia    C    T        1      2        2 
  17  chr17_48103604     AOna    C    T        0      0        2 
  17  chr17_48103604     ASom    C    T        0      0        2 
  17  chr17_48103604     HCab    C    T        0      0        2 
  17  chr17_48103604     HPrz    C    T        0      0        2 
  17  chr17_48103604     ZBoe    C    T        0      0        2 
  17  chr17_48103604     ZGre    C    T        0      0        2 
  17  chr17_48103604     ZHar    C    T        0      0        2 
  17  chr17_48103604   Sample    C    T        0      0        2 
  17  chr17_48106189     AAsi    G    A        0      0        2 
  17  chr17_48106189     AKia    G    A        0      0        2 
  17  chr17_48106189     AOna    G    A        0      0        2 
  17  chr17_48106189     ASom    G    A        0      0        2 
  17  chr17_48106189     HCab    G    A        0      0        2 
  17  chr17_48106189     HPrz    G    A        0      0        2 
  17  chr17_48106189     ZBoe    G    A        0      0        2 
  17  chr17_48106189     ZGre    G    A        1      2        2 
  17  chr17_48106189     ZHar    G    A        0      0        2 
  17  chr17_48106189   Sample    G    A        0      0        2 
  17  chr17_48108596     AAsi    T    C        0      0        2 
  17  chr17_48108596     AKia    T    C        0      0        2 
  17  chr17_48108596     AOna    T    C        0      0        2 
  17  chr17_48108596     ASom    T    C        0      0        2 
  17  chr17_48108596     HCab    T    C        1      2        2 
  17  chr17_48108596     HPrz    T    C        1      2        2 
  17  chr17_48108596     ZBoe    T    C        0      0        2 
  17  chr17_48108596     ZGre    T    C        0      0        2 
  17  chr17_48108596     ZHar    T    C        0      0        2 
  17  chr17_48108596   Sample    T    C        1      2        2 
  17  chr17_48116312     AAsi    A    G        1      2        2 
  17  chr17_48116312     AKia    A    G        0      0        2 
  17  chr17_48116312     AOna    A    G        0      0        2 
  17  chr17_48116312     ASom    A    G        1      2        2 
  17  chr17_48116312     HCab    A    G        0      0        2 
  17  chr17_48116312     HPrz    A    G        0      0        2 
  17  chr17_48116312     ZBoe    A    G        0      0        2 
  17  chr17_48116312     ZGre    A    G        0      0        2 
  17  chr17_48116312     ZHar    A    G        0      0        2 
  17  chr17_48116312   Sample    A    G        1      2        2 
  17  chr17_48124338     AAsi    C    T        0      0        2 
  17  chr17_48124338     AKia    C    T        0      0        2 
  17  chr17_48124338     AOna    C    T      0.5      1        2 
  17  chr17_48124338     ASom    C    T        0      0        2 
  17  chr17_48124338     HCab    C    T        0      0        2 
  17  chr17_48124338     HPrz    C    T        0      0        2 
  17  chr17_48124338     ZBoe    C    T        0      0        2 
  17  chr17_48124338     ZGre    C    T        0      0        2 
  17  chr17_48124338     ZHar    C    T        0      0        2 
  17  chr17_48124338   Sample    C    T        0      0        2 
  17  chr17_48125793     AAsi    A    G        0      0        2 
  17  chr17_48125793     AKia    A    G        0      0        2 
  17  chr17_48125793     AOna    A    G        0      0        2 
  17  chr17_48125793     ASom    A    G        0      0        2 
  17  chr17_48125793     HCab    A    G        1      2        2 
  17  chr17_48125793     HPrz    A    G        1      2        2 
  17  chr17_48125793     ZBoe    A    G        0      0        2 
  17  chr17_48125793     ZGre    A    G        0      0        2 
  17  chr17_48125793     ZHar    A    G        0      0        2 
  17  chr17_48125793   Sample    A    G        0      0        2 
  17  chr17_48131096     AAsi    G    A        0      0        2 
  17  chr17_48131096     AKia    G    A      0.5      1        2 
  17  chr17_48131096     AOna    G    A        0      0        2 
  17  chr17_48131096     ASom    G    A        0      0        2 
  17  chr17_48131096     HCab    G    A        0      0        2 
  17  chr17_48131096     HPrz    G    A        0      0        2 
  17  chr17_48131096     ZBoe    G    A        0      0        2 
  17  chr17_48131096     ZGre    G    A        0      0        2 
  17  chr17_48131096     ZHar    G    A        0      0        2 
  17  chr17_48131096   Sample    G    A        0      0        2 
  17  chr17_48131199     AAsi    T    G        1      2        2 
  17  chr17_48131199     AKia    T    G        0      0        2 
  17  chr17_48131199     AOna    T    G        0      0        2 
  17  chr17_48131199     ASom    T    G        1      2        2 
  17  chr17_48131199     HCab    T    G        0      0        2 
  17  chr17_48131199     HPrz    T    G        0      0        2 
  17  chr17_48131199     ZBoe    T    G        0      0        2 
  17  chr17_48131199     ZGre    T    G        0      0        2 
  17  chr17_48131199     ZHar    T    G        0      0        2 
  17  chr17_48131199   Sample    T    G        1      2        2 
  17  chr17_48145584     AAsi    C    T        0      0        2 
  17  chr17_48145584     AKia    C    T        0      0        2 
  17  chr17_48145584     AOna    C    T        0      0        2 
  17  chr17_48145584     ASom    C    T        0      0        2 
  17  chr17_48145584     HCab    C    T        1      2        2 
  17  chr17_48145584     HPrz    C    T        1      2        2 
  17  chr17_48145584     ZBoe    C    T        0      0        2 
  17  chr17_48145584     ZGre    C    T        0      0        2 
  17  chr17_48145584     ZHar    C    T        0      0        2 
  17  chr17_48145584   Sample    C    T        0      0        2 
  17  chr17_48151376     AAsi    G    A        0      0        2 
  17  chr17_48151376     AKia    G    A        0      0        2 
  17  chr17_48151376     AOna    G    A        0      0        2 
  17  chr17_48151376     ASom    G    A        0      0        2 
  17  chr17_48151376     HCab    G    A        1      2        2 
  17  chr17_48151376     HPrz    G    A        1      2        2 
  17  chr17_48151376     ZBoe    G    A        0      0        2 
  17  chr17_48151376     ZGre    G    A        0      0        2 
  17  chr17_48151376     ZHar    G    A        0      0        2 
  17  chr17_48151376   Sample    G    A        0      0        2 
  17  chr17_48155794     AAsi    C    A        0      0        2 
  17  chr17_48155794     AKia    C    A      0.5      1        2 
  17  chr17_48155794     AOna    C    A        0      0        2 
  17  chr17_48155794     ASom    C    A        0      0        2 
  17  chr17_48155794     HCab    C    A        0      0        2 
  17  chr17_48155794     HPrz    C    A        0      0        2 
  17  chr17_48155794     ZBoe    C    A        0      0        2 
  17  chr17_48155794     ZGre    C    A        0      0        2 
  17  chr17_48155794     ZHar    C    A        0      0        2 
  17  chr17_48155794   Sample    C    A        0      0        2 
  17  chr17_48162121     AAsi    C    G        0      0        2 
  17  chr17_48162121     AKia    C    G        0      0        2 
  17  chr17_48162121     AOna    C    G        0      0        2 
  17  chr17_48162121     ASom    C    G        0      0        2 
  17  chr17_48162121     HCab    C    G        1      2        2 
  17  chr17_48162121     HPrz    C    G        1      2        2 
  17  chr17_48162121     ZBoe    C    G        0      0        2 
  17  chr17_48162121     ZGre    C    G        0      0        2 
  17  chr17_48162121     ZHar    C    G        0      0        2 
  17  chr17_48162121   Sample    C    G        0      0        2 
  17  chr17_48163784     AAsi    G    A        0      0        2 
  17  chr17_48163784     AKia    G    A        1      2        2 
  17  chr17_48163784     AOna    G    A      0.5      1        2 
  17  chr17_48163784     ASom    G    A        0      0        2 
  17  chr17_48163784     HCab    G    A        0      0        2 
  17  chr17_48163784     HPrz    G    A        0      0        2 
  17  chr17_48163784     ZBoe    G    A        0      0        2 
  17  chr17_48163784     ZGre    G    A        0      0        2 
  17  chr17_48163784     ZHar    G    A        0      0        2 
  17  chr17_48163784   Sample    G    A        0      0        2 
  17  chr17_48165471     AAsi    A    G        0      0        2 
  17  chr17_48165471     AKia    A    G        0      0        2 
  17  chr17_48165471     AOna    A    G        0      0        2 
  17  chr17_48165471     ASom    A    G        0      0        2 
  17  chr17_48165471     HCab    A    G        1      2        2 
  17  chr17_48165471     HPrz    A    G        1      2        2 
  17  chr17_48165471     ZBoe    A    G        0      0        2 
  17  chr17_48165471     ZGre    A    G        0      0        2 
  17  chr17_48165471     ZHar    A    G        0      0        2 
  17  chr17_48165471   Sample    A    G        0      0        2 
  17  chr17_48168080     AAsi    A    G        0      0        2 
  17  chr17_48168080     AKia    A    G        0      0        2 
  17  chr17_48168080     AOna    A    G      0.5      1        2 
  17  chr17_48168080     ASom    A    G        0      0        2 
  17  chr17_48168080     HCab    A    G        0      0        2 
  17  chr17_48168080     HPrz    A    G        0      0        2 
  17  chr17_48168080     ZBoe    A    G        0      0        2 
  17  chr17_48168080     ZGre    A    G        0      0        2 
  17  chr17_48168080     ZHar    A    G        0      0        2 
  17  chr17_48168080   Sample    A    G        0      0        2 
  17  chr17_48175933     AAsi    G    A        0      0        2 
  17  chr17_48175933     AKia    G    A        1      2        2 
  17  chr17_48175933     AOna    G    A        0      0        2 
  17  chr17_48175933     ASom    G    A        0      0        2 
  17  chr17_48175933     HCab    G    A        0      0        2 
  17  chr17_48175933     HPrz    G    A        0      0        2 
  17  chr17_48175933     ZBoe    G    A        0      0        2 
  17  chr17_48175933     ZGre    G    A        0      0        2 
  17  chr17_48175933     ZHar    G    A        0      0        2 
  17  chr17_48175933   Sample    G    A        0      0        2 
  17  chr17_48180689     AAsi    G    A        0      0        2 
  17  chr17_48180689     AKia    G    A        0      0        2 
  17  chr17_48180689     AOna    G    A      0.5      1        2 
  17  chr17_48180689     ASom    G    A        1      2        2 
  17  chr17_48180689     HCab    G    A        0      0        2 
  17  chr17_48180689     HPrz    G    A        0      0        2 
  17  chr17_48180689     ZBoe    G    A        0      0        2 
  17  chr17_48180689     ZGre    G    A        0      0        2 
  17  chr17_48180689     ZHar    G    A        0      0        2 
  17  chr17_48180689   Sample    G    A        0      0        2 
  17  chr17_48182308     AAsi    A    C        0      0        2 
  17  chr17_48182308     AKia    A    C        0      0        2 
  17  chr17_48182308     AOna    A    C        0      0        2 
  17  chr17_48182308     ASom    A    C        0      0        2 
  17  chr17_48182308     HCab    A    C      0.5      1        2 
  17  chr17_48182308     HPrz    A    C        0      0        2 
  17  chr17_48182308     ZBoe    A    C        0      0        2 
  17  chr17_48182308     ZGre    A    C        0      0        2 
  17  chr17_48182308     ZHar    A    C        0      0        2 
  17  chr17_48182308   Sample    A    C        0      0        2 
  17  chr17_48186664     AAsi    C    T        0      0        2 
  17  chr17_48186664     AKia    C    T        0      0        2 
  17  chr17_48186664     AOna    C    T        0      0        2 
  17  chr17_48186664     ASom    C    T        0      0        2 
  17  chr17_48186664     HCab    C    T        0      0        2 
  17  chr17_48186664     HPrz    C    T      0.5      1        2 
  17  chr17_48186664     ZBoe    C    T        0      0        2 
  17  chr17_48186664     ZGre    C    T        0      0        2 
  17  chr17_48186664     ZHar    C    T        0      0        2 
  17  chr17_48186664   Sample    C    T        0      0        2 
  17  chr17_48189852     AAsi    A    G      0.5      1        2 
  17  chr17_48189852     AKia    A    G        0      0        2 
  17  chr17_48189852     AOna    A    G        0      0        2 
  17  chr17_48189852     ASom    A    G      0.5      1        2 
  17  chr17_48189852     HCab    A    G        0      0        2 
  17  chr17_48189852     HPrz    A    G        0      0        2 
  17  chr17_48189852     ZBoe    A    G        0      0        2 
  17  chr17_48189852     ZGre    A    G        0      0        2 
  17  chr17_48189852     ZHar    A    G        0      0        2 
  17  chr17_48189852   Sample    A    G        1      2        2 
  17  chr17_48207172     AAsi    A    G        0      0        2 
  17  chr17_48207172     AKia    A    G        0      0        2 
  17  chr17_48207172     AOna    A    G        0      0        2 
  17  chr17_48207172     ASom    A    G        0      0        2 
  17  chr17_48207172     HCab    A    G        0      0        2 
  17  chr17_48207172     HPrz    A    G        0      0        2 
  17  chr17_48207172     ZBoe    A    G      0.5      1        2 
  17  chr17_48207172     ZGre    A    G        1      2        2 
  17  chr17_48207172     ZHar    A    G        0      0        2 
  17  chr17_48207172   Sample    A    G        0      0        2 
  17  chr17_48212251     AAsi    T    G      0.5      1        2 
  17  chr17_48212251     AKia    T    G        0      0        2 
  17  chr17_48212251     AOna    T    G        0      0        2 
  17  chr17_48212251     ASom    T    G        0      0        2 
  17  chr17_48212251     HCab    T    G        0      0        2 
  17  chr17_48212251     HPrz    T    G        0      0        2 
  17  chr17_48212251     ZBoe    T    G        0      0        2 
  17  chr17_48212251     ZGre    T    G        0      0        2 
  17  chr17_48212251     ZHar    T    G        0      0        2 
  17  chr17_48212251   Sample    T    G        0      0        2 
  17  chr17_48221850     AAsi    C    T        0      0        2 
  17  chr17_48221850     AKia    C    T        0      0        2 
  17  chr17_48221850     AOna    C    T        0      0        2 
  17  chr17_48221850     ASom    C    T        0      0        2 
  17  chr17_48221850     HCab    C    T        0      0        2 
  17  chr17_48221850     HPrz    C    T        0      0        2 
  17  chr17_48221850     ZBoe    C    T      0.5      1        2 
  17  chr17_48221850     ZGre    C    T        0      0        2 
  17  chr17_48221850     ZHar    C    T        0      0        2 
  17  chr17_48221850   Sample    C    T        0      0        2 
  17  chr17_48234822     AAsi    G    T        0      0        2 
  17  chr17_48234822     AKia    G    T        0      0        2 
  17  chr17_48234822     AOna    G    T        0      0        2 
  17  chr17_48234822     ASom    G    T        1      2        2 
  17  chr17_48234822     HCab    G    T        0      0        2 
  17  chr17_48234822     HPrz    G    T        0      0        2 
  17  chr17_48234822     ZBoe    G    T        0      0        2 
  17  chr17_48234822     ZGre    G    T        0      0        2 
  17  chr17_48234822     ZHar    G    T        0      0        2 
  17  chr17_48234822   Sample    G    T        0      0        2 
  17  chr17_48250070     AAsi    A    G        1      2        2 
  17  chr17_48250070     AKia    A    G        0      0        2 
  17  chr17_48250070     AOna    A    G        0      0        2 
  17  chr17_48250070     ASom    A    G        1      2        2 
  17  chr17_48250070     HCab    A    G        0      0        2 
  17  chr17_48250070     HPrz    A    G        0      0        2 
  17  chr17_48250070     ZBoe    A    G        0      0        2 
  17  chr17_48250070     ZGre    A    G        0      0        2 
  17  chr17_48250070     ZHar    A    G        0      0        2 
  17  chr17_48250070   Sample    A    G        1      2        2 
  17  chr17_48264636     AAsi    A    G      0.5      1        2 
  17  chr17_48264636     AKia    A    G        0      0        2 
  17  chr17_48264636     AOna    A    G        0      0        2 
  17  chr17_48264636     ASom    A    G        0      0        2 
  17  chr17_48264636     HCab    A    G        0      0        2 
  17  chr17_48264636     HPrz    A    G        0      0        2 
  17  chr17_48264636     ZBoe    A    G        0      0        2 
  17  chr17_48264636     ZGre    A    G        0      0        2 
  17  chr17_48264636     ZHar    A    G        0      0        2 
  17  chr17_48264636   Sample    A    G        0      0        2 
  17  chr17_48266011     AAsi    G    C        0      0        2 
  17  chr17_48266011     AKia    G    C        0      0        2 
  17  chr17_48266011     AOna    G    C        0      0        2 
  17  chr17_48266011     ASom    G    C        0      0        2 
  17  chr17_48266011     HCab    G    C        1      2        2 
  17  chr17_48266011     HPrz    G    C        1      2        2 
  17  chr17_48266011     ZBoe    G    C        0      0        2 
  17  chr17_48266011     ZGre    G    C        0      0        2 
  17  chr17_48266011     ZHar    G    C        0      0        2 
  17  chr17_48266011   Sample    G    C        0      0        2 
  17  chr17_48267808     AAsi    T    C        0      0        2 
  17  chr17_48267808     AKia    T    C        0      0        2 
  17  chr17_48267808     AOna    T    C        0      0        2 
  17  chr17_48267808     ASom    T    C        0      0        2 
  17  chr17_48267808     HCab    T    C        1      2        2 
  17  chr17_48267808     HPrz    T    C        1      2        2 
  17  chr17_48267808     ZBoe    T    C        0      0        2 
  17  chr17_48267808     ZGre    T    C        0      0        2 
  17  chr17_48267808     ZHar    T    C        0      0        2 
  17  chr17_48267808   Sample    T    C        0      0        2 
  17  chr17_48270400     AAsi    T    C        0      0        2 
  17  chr17_48270400     AKia    T    C        0      0        2 
  17  chr17_48270400     AOna    T    C        0      0        2 
  17  chr17_48270400     ASom    T    C        0      0        2 
  17  chr17_48270400     HCab    T    C        1      2        2 
  17  chr17_48270400     HPrz    T    C        1      2        2 
  17  chr17_48270400     ZBoe    T    C        0      0        2 
  17  chr17_48270400     ZGre    T    C        0      0        2 
  17  chr17_48270400     ZHar    T    C        0      0        2 
  17  chr17_48270400   Sample    T    C        0      0        2 
  17  chr17_48271191     AAsi    C    T        0      0        2 
  17  chr17_48271191     AKia    C    T        0      0        2 
  17  chr17_48271191     AOna    C    T        1      2        2 
  17  chr17_48271191     ASom    C    T        0      0        2 
  17  chr17_48271191     HCab    C    T        0      0        2 
  17  chr17_48271191     HPrz    C    T        0      0        2 
  17  chr17_48271191     ZBoe    C    T        0      0        2 
  17  chr17_48271191     ZGre    C    T        0      0        2 
  17  chr17_48271191     ZHar    C    T        0      0        2 
  17  chr17_48271191   Sample    C    T        0      0        2 
  17  chr17_48281954     AAsi    G    A        0      0        2 
  17  chr17_48281954     AKia    G    A        0      0        2 
  17  chr17_48281954     AOna    G    A        0      0        2 
  17  chr17_48281954     ASom    G    A        0      0        2 
  17  chr17_48281954     HCab    G    A        0      0        2 
  17  chr17_48281954     HPrz    G    A        0      0        2 
  17  chr17_48281954     ZBoe    G    A      0.5      1        2 
  17  chr17_48281954     ZGre    G    A        0      0        2 
  17  chr17_48281954     ZHar    G    A        0      0        2 
  17  chr17_48281954   Sample    G    A        0      0        2 
  17  chr17_48282071     AAsi    C    T        0      0        2 
  17  chr17_48282071     AKia    C    T        1      2        2 
  17  chr17_48282071     AOna    C    T        0      0        2 
  17  chr17_48282071     ASom    C    T        0      0        2 
  17  chr17_48282071     HCab    C    T        0      0        2 
  17  chr17_48282071     HPrz    C    T        0      0        2 
  17  chr17_48282071     ZBoe    C    T        0      0        2 
  17  chr17_48282071     ZGre    C    T        0      0        2 
  17  chr17_48282071     ZHar    C    T        0      0        2 
  17  chr17_48282071   Sample    C    T        0      0        2 
  17  chr17_48286863     AAsi    T    C      0.5      1        2 
  17  chr17_48286863     AKia    T    C        0      0        2 
  17  chr17_48286863     AOna    T    C        0      0        2 
  17  chr17_48286863     ASom    T    C      0.5      1        2 
  17  chr17_48286863     HCab    T    C        0      0        2 
  17  chr17_48286863     HPrz    T    C        0      0        2 
  17  chr17_48286863     ZBoe    T    C        0      0        2 
  17  chr17_48286863     ZGre    T    C        0      0        2 
  17  chr17_48286863     ZHar    T    C        0      0        2 
  17  chr17_48286863   Sample    T    C        0      0        2 
  17  chr17_48287565     AAsi    G    A        0      0        2 
  17  chr17_48287565     AKia    G    A        0      0        2 
  17  chr17_48287565     AOna    G    A        0      0        2 
  17  chr17_48287565     ASom    G    A        0      0        2 
  17  chr17_48287565     HCab    G    A        1      2        2 
  17  chr17_48287565     HPrz    G    A        1      2        2 
  17  chr17_48287565     ZBoe    G    A        0      0        2 
  17  chr17_48287565     ZGre    G    A        0      0        2 
  17  chr17_48287565     ZHar    G    A        0      0        2 
  17  chr17_48287565   Sample    G    A        0      0        2 
  17  chr17_48288875     AAsi    C    G        0      0        2 
  17  chr17_48288875     AKia    C    G        0      0        2 
  17  chr17_48288875     AOna    C    G        0      0        2 
  17  chr17_48288875     ASom    C    G        0      0        2 
  17  chr17_48288875     HCab    C    G        0      0        2 
  17  chr17_48288875     HPrz    C    G        0      0        2 
  17  chr17_48288875     ZBoe    C    G        0      0        2 
  17  chr17_48288875     ZGre    C    G        0      0        2 
  17  chr17_48288875     ZHar    C    G        1      2        2 
  17  chr17_48288875   Sample    C    G        0      0        2 
  17  chr17_48296754     AAsi    G    A        1      2        2 
  17  chr17_48296754     AKia    G    A        0      0        2 
  17  chr17_48296754     AOna    G    A        0      0        2 
  17  chr17_48296754     ASom    G    A        0      0        2 
  17  chr17_48296754     HCab    G    A        0      0        2 
  17  chr17_48296754     HPrz    G    A        0      0        2 
  17  chr17_48296754     ZBoe    G    A        0      0        2 
  17  chr17_48296754     ZGre    G    A        0      0        2 
  17  chr17_48296754     ZHar    G    A        0      0        2 
  17  chr17_48296754   Sample    G    A        1      2        2 
  17  chr17_48301824     AAsi    C    T        0      0        2 
  17  chr17_48301824     AKia    C    T        0      0        2 
  17  chr17_48301824     AOna    C    T        0      0        2 
  17  chr17_48301824     ASom    C    T        0      0        2 
  17  chr17_48301824     HCab    C    T        0      0        2 
  17  chr17_48301824     HPrz    C    T        0      0        2 
  17  chr17_48301824     ZBoe    C    T        0      0        2 
  17  chr17_48301824     ZGre    C    T        1      2        2 
  17  chr17_48301824     ZHar    C    T        0      0        2 
  17  chr17_48301824   Sample    C    T        0      0        2 
  17  chr17_48301866     AAsi    T    C        0      0        2 
  17  chr17_48301866     AKia    T    C        0      0        2 
  17  chr17_48301866     AOna    T    C      0.5      1        2 
  17  chr17_48301866     ASom    T    C        0      0        2 
  17  chr17_48301866     HCab    T    C        0      0        2 
  17  chr17_48301866     HPrz    T    C        0      0        2 
  17  chr17_48301866     ZBoe    T    C        0      0        2 
  17  chr17_48301866     ZGre    T    C        0      0        2 
  17  chr17_48301866     ZHar    T    C        0      0        2 
  17  chr17_48301866   Sample    T    C        0      0        2 
  17  chr17_48303633     AAsi    C    T        0      0        2 
  17  chr17_48303633     AKia    C    T        0      0        2 
  17  chr17_48303633     AOna    C    T      0.5      1        2 
  17  chr17_48303633     ASom    C    T        0      0        2 
  17  chr17_48303633     HCab    C    T        0      0        2 
  17  chr17_48303633     HPrz    C    T        0      0        2 
  17  chr17_48303633     ZBoe    C    T        0      0        2 
  17  chr17_48303633     ZGre    C    T        0      0        2 
  17  chr17_48303633     ZHar    C    T        1      2        2 
  17  chr17_48303633   Sample    C    T        0      0        2 
  17  chr17_48305261     AAsi    C    G        0      0        2 
  17  chr17_48305261     AKia    C    G        0      0        2 
  17  chr17_48305261     AOna    C    G        0      0        2 
  17  chr17_48305261     ASom    C    G        0      0        2 
  17  chr17_48305261     HCab    C    G        1      2        2 
  17  chr17_48305261     HPrz    C    G      0.5      1        2 
  17  chr17_48305261     ZBoe    C    G        0      0        2 
  17  chr17_48305261     ZGre    C    G        0      0        2 
  17  chr17_48305261     ZHar    C    G        0      0        2 
  17  chr17_48305261   Sample    C    G        0      0        2 
  17  chr17_48310996     AAsi    C    G        0      0        2 
  17  chr17_48310996     AKia    C    G        0      0        2 
  17  chr17_48310996     AOna    C    G        0      0        2 
  17  chr17_48310996     ASom    C    G        0      0        2 
  17  chr17_48310996     HCab    C    G        1      2        2 
  17  chr17_48310996     HPrz    C    G      0.5      1        2 
  17  chr17_48310996     ZBoe    C    G        0      0        2 
  17  chr17_48310996     ZGre    C    G        0      0        2 
  17  chr17_48310996     ZHar    C    G        0      0        2 
  17  chr17_48310996   Sample    C    G        0      0        2 
  17  chr17_48322823     AAsi    C    T        0      0        2 
  17  chr17_48322823     AKia    C    T        1      2        2 
  17  chr17_48322823     AOna    C    T      0.5      1        2 
  17  chr17_48322823     ASom    C    T        0      0        2 
  17  chr17_48322823     HCab    C    T        0      0        2 
  17  chr17_48322823     HPrz    C    T        0      0        2 
  17  chr17_48322823     ZBoe    C    T        0      0        2 
  17  chr17_48322823     ZGre    C    T        0      0        2 
  17  chr17_48322823     ZHar    C    T        0      0        2 
  17  chr17_48322823   Sample    C    T        0      0        2 
  17  chr17_48323315     AAsi    A    C        0      0        2 
  17  chr17_48323315     AKia    A    C        0      0        2 
  17  chr17_48323315     AOna    A    C      0.5      1        2 
  17  chr17_48323315     ASom    A    C        0      0        2 
  17  chr17_48323315     HCab    A    C        0      0        2 
  17  chr17_48323315     HPrz    A    C        0      0        2 
  17  chr17_48323315     ZBoe    A    C        0      0        2 
  17  chr17_48323315     ZGre    A    C        0      0        2 
  17  chr17_48323315     ZHar    A    C        0      0        2 
  17  chr17_48323315   Sample    A    C        0      0        2 
  17  chr17_48323505     AAsi    G    C        0      0        2 
  17  chr17_48323505     AKia    G    C        0      0        2 
  17  chr17_48323505     AOna    G    C        0      0        2 
  17  chr17_48323505     ASom    G    C        0      0        2 
  17  chr17_48323505     HCab    G    C        0      0        2 
  17  chr17_48323505     HPrz    G    C        0      0        2 
  17  chr17_48323505     ZBoe    G    C      0.5      1        2 
  17  chr17_48323505     ZGre    G    C        0      0        2 
  17  chr17_48323505     ZHar    G    C        0      0        2 
  17  chr17_48323505   Sample    G    C        0      0        2 
  17  chr17_48329325     AAsi    G    C        0      0        2 
  17  chr17_48329325     AKia    G    C        0      0        2 
  17  chr17_48329325     AOna    G    C        0      0        2 
  17  chr17_48329325     ASom    G    C        0      0        2 
  17  chr17_48329325     HCab    G    C        1      2        2 
  17  chr17_48329325     HPrz    G    C        1      2        2 
  17  chr17_48329325     ZBoe    G    C        0      0        2 
  17  chr17_48329325     ZGre    G    C        0      0        2 
  17  chr17_48329325     ZHar    G    C        0      0        2 
  17  chr17_48329325   Sample    G    C        0      0        2 
  17  chr17_48332101     AAsi    C    G        0      0        2 
  17  chr17_48332101     AKia    C    G      0.5      1        2 
  17  chr17_48332101     AOna    C    G        0      0        2 
  17  chr17_48332101     ASom    C    G        0      0        2 
  17  chr17_48332101     HCab    C    G        0      0        2 
  17  chr17_48332101     HPrz    C    G        0      0        2 
  17  chr17_48332101     ZBoe    C    G        0      0        2 
  17  chr17_48332101     ZGre    C    G        0      0        2 
  17  chr17_48332101     ZHar    C    G        0      0        2 
  17  chr17_48332101   Sample    C    G        0      0        2 
  17  chr17_48335043     AAsi    C    T        0      0        2 
  17  chr17_48335043     AKia    C    T        0      0        2 
  17  chr17_48335043     AOna    C    T      0.5      1        2 
  17  chr17_48335043     ASom    C    T        0      0        2 
  17  chr17_48335043     HCab    C    T        0      0        2 
  17  chr17_48335043     HPrz    C    T        0      0        2 
  17  chr17_48335043     ZBoe    C    T        0      0        2 
  17  chr17_48335043     ZGre    C    T        0      0        2 
  17  chr17_48335043     ZHar    C    T        0      0        2 
  17  chr17_48335043   Sample    C    T        0      0        2 
  17  chr17_48340741     AAsi    T    C        0      0        2 
  17  chr17_48340741     AKia    T    C      0.5      1        2 
  17  chr17_48340741     AOna    T    C        0      0        2 
  17  chr17_48340741     ASom    T    C        0      0        2 
  17  chr17_48340741     HCab    T    C        0      0        2 
  17  chr17_48340741     HPrz    T    C        0      0        2 
  17  chr17_48340741     ZBoe    T    C        0      0        2 
  17  chr17_48340741     ZGre    T    C        0      0        2 
  17  chr17_48340741     ZHar    T    C        0      0        2 
  17  chr17_48340741   Sample    T    C        0      0        2 
  17  chr17_48342296     AAsi    G    A        0      0        2 
  17  chr17_48342296     AKia    G    A        0      0        2 
  17  chr17_48342296     AOna    G    A        0      0        2 
  17  chr17_48342296     ASom    G    A        0      0        2 
  17  chr17_48342296     HCab    G    A      0.5      1        2 
  17  chr17_48342296     HPrz    G    A        0      0        2 
  17  chr17_48342296     ZBoe    G    A        0      0        2 
  17  chr17_48342296     ZGre    G    A        0      0        2 
  17  chr17_48342296     ZHar    G    A        0      0        2 
  17  chr17_48342296   Sample    G    A        0      0        2 
  17  chr17_48348888     AAsi    A    T        0      0        2 
  17  chr17_48348888     AKia    A    T      0.5      1        2 
  17  chr17_48348888     AOna    A    T      0.5      1        2 
  17  chr17_48348888     ASom    A    T        0      0        2 
  17  chr17_48348888     HCab    A    T        0      0        2 
  17  chr17_48348888     HPrz    A    T        0      0        2 
  17  chr17_48348888     ZBoe    A    T        0      0        2 
  17  chr17_48348888     ZGre    A    T        0      0        2 
  17  chr17_48348888     ZHar    A    T        0      0        2 
  17  chr17_48348888   Sample    A    T        0      0        2 
  17  chr17_48350551     AAsi    C    A        0      0        2 
  17  chr17_48350551     AKia    C    A        0      0        2 
  17  chr17_48350551     AOna    C    A        0      0        2 
  17  chr17_48350551     ASom    C    A        0      0        2 
  17  chr17_48350551     HCab    C    A        0      0        2 
  17  chr17_48350551     HPrz    C    A        0      0        2 
  17  chr17_48350551     ZBoe    C    A        0      0        2 
  17  chr17_48350551     ZGre    C    A        0      0        2 
  17  chr17_48350551     ZHar    C    A        1      2        2 
  17  chr17_48350551   Sample    C    A        0      0        2 
  17  chr17_48353475     AAsi    G    T        0      0        2 
  17  chr17_48353475     AKia    G    T        0      0        2 
  17  chr17_48353475     AOna    G    T        0      0        2 
  17  chr17_48353475     ASom    G    T        0      0        2 
  17  chr17_48353475     HCab    G    T        1      2        2 
  17  chr17_48353475     HPrz    G    T        1      2        2 
  17  chr17_48353475     ZBoe    G    T        0      0        2 
  17  chr17_48353475     ZGre    G    T        0      0        2 
  17  chr17_48353475     ZHar    G    T        0      0        2 
  17  chr17_48353475   Sample    G    T        0      0        2 
  17  chr17_48356839     AAsi    C    T        0      0        2 
  17  chr17_48356839     AKia    C    T        0      0        2 
  17  chr17_48356839     AOna    C    T        0      0        2 
  17  chr17_48356839     ASom    C    T        1      2        2 
  17  chr17_48356839     HCab    C    T        0      0        2 
  17  chr17_48356839     HPrz    C    T        0      0        2 
  17  chr17_48356839     ZBoe    C    T        0      0        2 
  17  chr17_48356839     ZGre    C    T        0      0        2 
  17  chr17_48356839     ZHar    C    T        0      0        2 
  17  chr17_48356839   Sample    C    T        0      0        2 
  17  chr17_48358641     AAsi    G    C        0      0        2 
  17  chr17_48358641     AKia    G    C        0      0        2 
  17  chr17_48358641     AOna    G    C        0      0        2 
  17  chr17_48358641     ASom    G    C        0      0        2 
  17  chr17_48358641     HCab    G    C        0      0        2 
  17  chr17_48358641     HPrz    G    C        0      0        2 
  17  chr17_48358641     ZBoe    G    C      0.5      1        2 
  17  chr17_48358641     ZGre    G    C        0      0        2 
  17  chr17_48358641     ZHar    G    C        0      0        2 
  17  chr17_48358641   Sample    G    C        0      0        2 
  17  chr17_48361841     AAsi    A    G        0      0        2 
  17  chr17_48361841     AKia    A    G        1      2        2 
  17  chr17_48361841     AOna    A    G        1      2        2 
  17  chr17_48361841     ASom    A    G        0      0        2 
  17  chr17_48361841     HCab    A    G        0      0        2 
  17  chr17_48361841     HPrz    A    G        0      0        2 
  17  chr17_48361841     ZBoe    A    G        0      0        2 
  17  chr17_48361841     ZGre    A    G        0      0        2 
  17  chr17_48361841     ZHar    A    G        0      0        2 
  17  chr17_48361841   Sample    A    G        0      0        2 
  17  chr17_48365272     AAsi    G    A        0      0        2 
  17  chr17_48365272     AKia    G    A        0      0        2 
  17  chr17_48365272     AOna    G    A        0      0        2 
  17  chr17_48365272     ASom    G    A        0      0        2 
  17  chr17_48365272     HCab    G    A        1      2        2 
  17  chr17_48365272     HPrz    G    A        1      2        2 
  17  chr17_48365272     ZBoe    G    A        0      0        2 
  17  chr17_48365272     ZGre    G    A        0      0        2 
  17  chr17_48365272     ZHar    G    A        0      0        2 
  17  chr17_48365272   Sample    G    A        0      0        2 
  17  chr17_48367913     AAsi    G    A        0      0        2 
  17  chr17_48367913     AKia    G    A        0      0        2 
  17  chr17_48367913     AOna    G    A        0      0        2 
  17  chr17_48367913     ASom    G    A        0      0        2 
  17  chr17_48367913     HCab    G    A        0      0        2 
  17  chr17_48367913     HPrz    G    A        0      0        2 
  17  chr17_48367913     ZBoe    G    A        0      0        2 
  17  chr17_48367913     ZGre    G    A        1      2        2 
  17  chr17_48367913     ZHar    G    A        0      0        2 
  17  chr17_48367913   Sample    G    A        0      0        2 
  17  chr17_48371955     AAsi    C    T        0      0        2 
  17  chr17_48371955     AKia    C    T        0      0        2 
  17  chr17_48371955     AOna    C    T        0      0        2 
  17  chr17_48371955     ASom    C    T        0      0        2 
  17  chr17_48371955     HCab    C    T        0      0        2 
  17  chr17_48371955     HPrz    C    T        0      0        2 
  17  chr17_48371955     ZBoe    C    T        1      2        2 
  17  chr17_48371955     ZGre    C    T        0      0        2 
  17  chr17_48371955     ZHar    C    T        0      0        2 
  17  chr17_48371955   Sample    C    T        0      0        2 
  17  chr17_48372612     AAsi    A    G        0      0        2 
  17  chr17_48372612     AKia    A    G        0      0        2 
  17  chr17_48372612     AOna    A    G        0      0        2 
  17  chr17_48372612     ASom    A    G        0      0        2 
  17  chr17_48372612     HCab    A    G      0.5      1        2 
  17  chr17_48372612     HPrz    A    G        0      0        2 
  17  chr17_48372612     ZBoe    A    G        0      0        2 
  17  chr17_48372612     ZGre    A    G        0      0        2 
  17  chr17_48372612     ZHar    A    G        0      0        2 
  17  chr17_48372612   Sample    A    G        0      0        2 
  17  chr17_48374359     AAsi    C    G        1      2        2 
  17  chr17_48374359     AKia    C    G        0      0        2 
  17  chr17_48374359     AOna    C    G        0      0        2 
  17  chr17_48374359     ASom    C    G        1      2        2 
  17  chr17_48374359     HCab    C    G        0      0        2 
  17  chr17_48374359     HPrz    C    G        0      0        2 
  17  chr17_48374359     ZBoe    C    G        0      0        2 
  17  chr17_48374359     ZGre    C    G        0      0        2 
  17  chr17_48374359     ZHar    C    G        0      0        2 
  17  chr17_48374359   Sample    C    G        0      0        2 
  17  chr17_48378693     AAsi    G    C        0      0        2 
  17  chr17_48378693     AKia    G    C        0      0        2 
  17  chr17_48378693     AOna    G    C        0      0        2 
  17  chr17_48378693     ASom    G    C        0      0        2 
  17  chr17_48378693     HCab    G    C        0      0        2 
  17  chr17_48378693     HPrz    G    C        0      0        2 
  17  chr17_48378693     ZBoe    G    C      0.5      1        2 
  17  chr17_48378693     ZGre    G    C        0      0        2 
  17  chr17_48378693     ZHar    G    C        0      0        2 
  17  chr17_48378693   Sample    G    C        0      0        2 
  17  chr17_48401288     AAsi    C    T        0      0        2 
  17  chr17_48401288     AKia    C    T        0      0        2 
  17  chr17_48401288     AOna    C    T        0      0        2 
  17  chr17_48401288     ASom    C    T        0      0        2 
  17  chr17_48401288     HCab    C    T        1      2        2 
  17  chr17_48401288     HPrz    C    T        1      2        2 
  17  chr17_48401288     ZBoe    C    T        0      0        2 
  17  chr17_48401288     ZGre    C    T        0      0        2 
  17  chr17_48401288     ZHar    C    T        0      0        2 
  17  chr17_48401288   Sample    C    T        0      0        2 
  17  chr17_48401461     AAsi    A    G        0      0        2 
  17  chr17_48401461     AKia    A    G        1      2        2 
  17  chr17_48401461     AOna    A    G        1      2        2 
  17  chr17_48401461     ASom    A    G        0      0        2 
  17  chr17_48401461     HCab    A    G        0      0        2 
  17  chr17_48401461     HPrz    A    G        0      0        2 
  17  chr17_48401461     ZBoe    A    G        0      0        2 
  17  chr17_48401461     ZGre    A    G        0      0        2 
  17  chr17_48401461     ZHar    A    G        0      0        2 
  17  chr17_48401461   Sample    A    G        0      0        2 
  17  chr17_48407147     AAsi    G    T        0      0        2 
  17  chr17_48407147     AKia    G    T        1      2        2 
  17  chr17_48407147     AOna    G    T        1      2        2 
  17  chr17_48407147     ASom    G    T        0      0        2 
  17  chr17_48407147     HCab    G    T        0      0        2 
  17  chr17_48407147     HPrz    G    T        0      0        2 
  17  chr17_48407147     ZBoe    G    T        0      0        2 
  17  chr17_48407147     ZGre    G    T        0      0        2 
  17  chr17_48407147     ZHar    G    T        0      0        2 
  17  chr17_48407147   Sample    G    T        0      0        2 
  17  chr17_48414911     AAsi    C    A        0      0        2 
  17  chr17_48414911     AKia    C    A        0      0        2 
  17  chr17_48414911     AOna    C    A        0      0        2 
  17  chr17_48414911     ASom    C    A      0.5      1        2 
  17  chr17_48414911     HCab    C    A        0      0        2 
  17  chr17_48414911     HPrz    C    A        0      0        2 
  17  chr17_48414911     ZBoe    C    A        0      0        2 
  17  chr17_48414911     ZGre    C    A        0      0        2 
  17  chr17_48414911     ZHar    C    A        0      0        2 
  17  chr17_48414911   Sample    C    A        0      0        2 
  17  chr17_48420872     AAsi    C    T        0      0        2 
  17  chr17_48420872     AKia    C    T        1      2        2 
  17  chr17_48420872     AOna    C    T      0.5      1        2 
  17  chr17_48420872     ASom    C    T        0      0        2 
  17  chr17_48420872     HCab    C    T        0      0        2 
  17  chr17_48420872     HPrz    C    T        0      0        2 
  17  chr17_48420872     ZBoe    C    T        0      0        2 
  17  chr17_48420872     ZGre    C    T        0      0        2 
  17  chr17_48420872     ZHar    C    T        0      0        2 
  17  chr17_48420872   Sample    C    T        0      0        2 
  17  chr17_48421905     AAsi    C    T        0      0        2 
  17  chr17_48421905     AKia    C    T        0      0        2 
  17  chr17_48421905     AOna    C    T        0      0        2 
  17  chr17_48421905     ASom    C    T        0      0        2 
  17  chr17_48421905     HCab    C    T      0.5      1        2 
  17  chr17_48421905     HPrz    C    T        0      0        2 
  17  chr17_48421905     ZBoe    C    T        0      0        2 
  17  chr17_48421905     ZGre    C    T        0      0        2 
  17  chr17_48421905     ZHar    C    T        0      0        2 
  17  chr17_48421905   Sample    C    T        0      0        2 
  17  chr17_48429788     AAsi    C    G        0      0        2 
  17  chr17_48429788     AKia    C    G        0      0        2 
  17  chr17_48429788     AOna    C    G        0      0        2 
  17  chr17_48429788     ASom    C    G        0      0        2 
  17  chr17_48429788     HCab    C    G        1      2        2 
  17  chr17_48429788     HPrz    C    G        1      2        2 
  17  chr17_48429788     ZBoe    C    G        0      0        2 
  17  chr17_48429788     ZGre    C    G        0      0        2 
  17  chr17_48429788     ZHar    C    G        0      0        2 
  17  chr17_48429788   Sample    C    G        0      0        2 
  17  chr17_48429982     AAsi    C    T      0.5      1        2 
  17  chr17_48429982     AKia    C    T        0      0        2 
  17  chr17_48429982     AOna    C    T        0      0        2 
  17  chr17_48429982     ASom    C    T        1      2        2 
  17  chr17_48429982     HCab    C    T        0      0        2 
  17  chr17_48429982     HPrz    C    T        0      0        2 
  17  chr17_48429982     ZBoe    C    T        0      0        2 
  17  chr17_48429982     ZGre    C    T        0      0        2 
  17  chr17_48429982     ZHar    C    T        0      0        2 
  17  chr17_48429982   Sample    C    T        0      0        2 
  17  chr17_48432964     AAsi    C    T        0      0        2 
  17  chr17_48432964     AKia    C    T        0      0        2 
  17  chr17_48432964     AOna    C    T      0.5      1        2 
  17  chr17_48432964     ASom    C    T        0      0        2 
  17  chr17_48432964     HCab    C    T        0      0        2 
  17  chr17_48432964     HPrz    C    T        0      0        2 
  17  chr17_48432964     ZBoe    C    T        0      0        2 
  17  chr17_48432964     ZGre    C    T        0      0        2 
  17  chr17_48432964     ZHar    C    T        0      0        2 
  17  chr17_48432964   Sample    C    T        0      0        2 
  17  chr17_48440129     AAsi    T    C        0      0        2 
  17  chr17_48440129     AKia    T    C        0      0        2 
  17  chr17_48440129     AOna    T    C        0      0        2 
  17  chr17_48440129     ASom    T    C        0      0        2 
  17  chr17_48440129     HCab    T    C        0      0        2 
  17  chr17_48440129     HPrz    T    C        0      0        2 
  17  chr17_48440129     ZBoe    T    C      0.5      1        2 
  17  chr17_48440129     ZGre    T    C        0      0        2 
  17  chr17_48440129     ZHar    T    C        0      0        2 
  17  chr17_48440129   Sample    T    C        0      0        2 
  17  chr17_48443408     AAsi    C    T        0      0        2 
  17  chr17_48443408     AKia    C    T        0      0        2 
  17  chr17_48443408     AOna    C    T        0      0        2 
  17  chr17_48443408     ASom    C    T        0      0        2 
  17  chr17_48443408     HCab    C    T        0      0        2 
  17  chr17_48443408     HPrz    C    T        0      0        2 
  17  chr17_48443408     ZBoe    C    T        0      0        2 
  17  chr17_48443408     ZGre    C    T      0.5      1        2 
  17  chr17_48443408     ZHar    C    T        0      0        2 
  17  chr17_48443408   Sample    C    T        0      0        2 
  17  chr17_48443827     AAsi    T    G        0      0        2 
  17  chr17_48443827     AKia    T    G        0      0        2 
  17  chr17_48443827     AOna    T    G        0      0        2 
  17  chr17_48443827     ASom    T    G        0      0        2 
  17  chr17_48443827     HCab    T    G        0      0        2 
  17  chr17_48443827     HPrz    T    G        0      0        2 
  17  chr17_48443827     ZBoe    T    G        0      0        2 
  17  chr17_48443827     ZGre    T    G        0      0        2 
  17  chr17_48443827     ZHar    T    G      0.5      1        2 
  17  chr17_48443827   Sample    T    G        0      0        2 
  17  chr17_48444808     AAsi    C    T        0      0        2 
  17  chr17_48444808     AKia    C    T      0.5      1        2 
  17  chr17_48444808     AOna    C    T        0      0        2 
  17  chr17_48444808     ASom    C    T        0      0        2 
  17  chr17_48444808     HCab    C    T        0      0        2 
  17  chr17_48444808     HPrz    C    T        0      0        2 
  17  chr17_48444808     ZBoe    C    T        0      0        2 
  17  chr17_48444808     ZGre    C    T        0      0        2 
  17  chr17_48444808     ZHar    C    T        0      0        2 
  17  chr17_48444808   Sample    C    T        0      0        2 
  17  chr17_48446650     AAsi    C    T        0      0        2 
  17  chr17_48446650     AKia    C    T        0      0        2 
  17  chr17_48446650     AOna    C    T        0      0        2 
  17  chr17_48446650     ASom    C    T        0      0        2 
  17  chr17_48446650     HCab    C    T        0      0        2 
  17  chr17_48446650     HPrz    C    T        0      0        2 
  17  chr17_48446650     ZBoe    C    T      0.5      1        2 
  17  chr17_48446650     ZGre    C    T        0      0        2 
  17  chr17_48446650     ZHar    C    T        0      0        2 
  17  chr17_48446650   Sample    C    T        0      0        2 
  17  chr17_48447244     AAsi    C    A        0      0        2 
  17  chr17_48447244     AKia    C    A        0      0        2 
  17  chr17_48447244     AOna    C    A        0      0        2 
  17  chr17_48447244     ASom    C    A        0      0        2 
  17  chr17_48447244     HCab    C    A        1      2        2 
  17  chr17_48447244     HPrz    C    A        1      2        2 
  17  chr17_48447244     ZBoe    C    A        0      0        2 
  17  chr17_48447244     ZGre    C    A        0      0        2 
  17  chr17_48447244     ZHar    C    A        0      0        2 
  17  chr17_48447244   Sample    C    A        0      0        2 
  17  chr17_48456473     AAsi    G    A        0      0        2 
  17  chr17_48456473     AKia    G    A        0      0        2 
  17  chr17_48456473     AOna    G    A        0      0        2 
  17  chr17_48456473     ASom    G    A        0      0        2 
  17  chr17_48456473     HCab    G    A        0      0        2 
  17  chr17_48456473     HPrz    G    A        0      0        2 
  17  chr17_48456473     ZBoe    G    A        1      2        2 
  17  chr17_48456473     ZGre    G    A        1      2        2 
  17  chr17_48456473     ZHar    G    A        1      2        2 
  17  chr17_48456473   Sample    G    A        0      0        2 
  17  chr17_48457786     AAsi    T    C        0      0        2 
  17  chr17_48457786     AKia    T    C        0      0        2 
  17  chr17_48457786     AOna    T    C        0      0        2 
  17  chr17_48457786     ASom    T    C        0      0        2 
  17  chr17_48457786     HCab    T    C        0      0        2 
  17  chr17_48457786     HPrz    T    C        0      0        2 
  17  chr17_48457786     ZBoe    T    C        0      0        2 
  17  chr17_48457786     ZGre    T    C      0.5      1        2 
  17  chr17_48457786     ZHar    T    C        0      0        2 
  17  chr17_48457786   Sample    T    C        0      0        2 
  17  chr17_48464918     AAsi    A    G        0      0        2 
  17  chr17_48464918     AKia    A    G        0      0        2 
  17  chr17_48464918     AOna    A    G        0      0        2 
  17  chr17_48464918     ASom    A    G        0      0        2 
  17  chr17_48464918     HCab    A    G        0      0        2 
  17  chr17_48464918     HPrz    A    G        0      0        2 
  17  chr17_48464918     ZBoe    A    G        0      0        2 
  17  chr17_48464918     ZGre    A    G        1      2        2 
  17  chr17_48464918     ZHar    A    G        0      0        2 
  17  chr17_48464918   Sample    A    G        0      0        2 
  17  chr17_48465252     AAsi    T    C        0      0        2 
  17  chr17_48465252     AKia    T    C      0.5      1        2 
  17  chr17_48465252     AOna    T    C        0      0        2 
  17  chr17_48465252     ASom    T    C        0      0        2 
  17  chr17_48465252     HCab    T    C        0      0        2 
  17  chr17_48465252     HPrz    T    C        0      0        2 
  17  chr17_48465252     ZBoe    T    C        0      0        2 
  17  chr17_48465252     ZGre    T    C        0      0        2 
  17  chr17_48465252     ZHar    T    C        0      0        2 
  17  chr17_48465252   Sample    T    C        0      0        2 
  17  chr17_48474730     AAsi    T    C        0      0        2 
  17  chr17_48474730     AKia    T    C        0      0        2 
  17  chr17_48474730     AOna    T    C        0      0        2 
  17  chr17_48474730     ASom    T    C        0      0        2 
  17  chr17_48474730     HCab    T    C        1      2        2 
  17  chr17_48474730     HPrz    T    C        1      2        2 
  17  chr17_48474730     ZBoe    T    C        0      0        2 
  17  chr17_48474730     ZGre    T    C        0      0        2 
  17  chr17_48474730     ZHar    T    C        0      0        2 
  17  chr17_48474730   Sample    T    C        0      0        2 
  17  chr17_48483046     AAsi    A    G        0      0        2 
  17  chr17_48483046     AKia    A    G        0      0        2 
  17  chr17_48483046     AOna    A    G        0      0        2 
  17  chr17_48483046     ASom    A    G        0      0        2 
  17  chr17_48483046     HCab    A    G        0      0        2 
  17  chr17_48483046     HPrz    A    G        0      0        2 
  17  chr17_48483046     ZBoe    A    G        0      0        2 
  17  chr17_48483046     ZGre    A    G      0.5      1        2 
  17  chr17_48483046     ZHar    A    G        0      0        2 
  17  chr17_48483046   Sample    A    G        0      0        2 
  17  chr17_48486017     AAsi    C    T        0      0        2 
  17  chr17_48486017     AKia    C    T        0      0        2 
  17  chr17_48486017     AOna    C    T        0      0        2 
  17  chr17_48486017     ASom    C    T        0      0        2 
  17  chr17_48486017     HCab    C    T        0      0        2 
  17  chr17_48486017     HPrz    C    T        0      0        2 
  17  chr17_48486017     ZBoe    C    T      0.5      1        2 
  17  chr17_48486017     ZGre    C    T        0      0        2 
  17  chr17_48486017     ZHar    C    T        0      0        2 
  17  chr17_48486017   Sample    C    T        0      0        2 
  17  chr17_48487597     AAsi    G    A        0      0        2 
  17  chr17_48487597     AKia    G    A        0      0        2 
  17  chr17_48487597     AOna    G    A        0      0        2 
  17  chr17_48487597     ASom    G    A        0      0        2 
  17  chr17_48487597     HCab    G    A        0      0        2 
  17  chr17_48487597     HPrz    G    A        0      0        2 
  17  chr17_48487597     ZBoe    G    A        0      0        2 
  17  chr17_48487597     ZGre    G    A        0      0        2 
  17  chr17_48487597     ZHar    G    A      0.5      1        2 
  17  chr17_48487597   Sample    G    A        0      0        2 
  17  chr17_48487831     AAsi    G    A        0      0        2 
  17  chr17_48487831     AKia    G    A        0      0        2 
  17  chr17_48487831     AOna    G    A        0      0        2 
  17  chr17_48487831     ASom    G    A        0      0        2 
  17  chr17_48487831     HCab    G    A        0      0        2 
  17  chr17_48487831     HPrz    G    A        0      0        2 
  17  chr17_48487831     ZBoe    G    A        0      0        2 
  17  chr17_48487831     ZGre    G    A      0.5      1        2 
  17  chr17_48487831     ZHar    G    A        0      0        2 
  17  chr17_48487831   Sample    G    A        0      0        2 
  17  chr17_48498000     AAsi    T    C        0      0        2 
  17  chr17_48498000     AKia    T    C        0      0        2 
  17  chr17_48498000     AOna    T    C        0      0        2 
  17  chr17_48498000     ASom    T    C        1      2        2 
  17  chr17_48498000     HCab    T    C        0      0        2 
  17  chr17_48498000     HPrz    T    C        0      0        2 
  17  chr17_48498000     ZBoe    T    C        0      0        2 
  17  chr17_48498000     ZGre    T    C        0      0        2 
  17  chr17_48498000     ZHar    T    C        0      0        2 
  17  chr17_48498000   Sample    T    C        0      0        2 
  17  chr17_48500420     AAsi    G    T        0      0        2 
  17  chr17_48500420     AKia    G    T        1      2        2 
  17  chr17_48500420     AOna    G    T        0      0        2 
  17  chr17_48500420     ASom    G    T        0      0        2 
  17  chr17_48500420     HCab    G    T        0      0        2 
  17  chr17_48500420     HPrz    G    T        0      0        2 
  17  chr17_48500420     ZBoe    G    T        0      0        2 
  17  chr17_48500420     ZGre    G    T        0      0        2 
  17  chr17_48500420     ZHar    G    T        0      0        2 
  17  chr17_48500420   Sample    G    T        0      0        2 
  17  chr17_48504315     AAsi    G    C        0      0        2 
  17  chr17_48504315     AKia    G    C        0      0        2 
  17  chr17_48504315     AOna    G    C        0      0        2 
  17  chr17_48504315     ASom    G    C        0      0        2 
  17  chr17_48504315     HCab    G    C        1      2        2 
  17  chr17_48504315     HPrz    G    C        1      2        2 
  17  chr17_48504315     ZBoe    G    C        0      0        2 
  17  chr17_48504315     ZGre    G    C        0      0        2 
  17  chr17_48504315     ZHar    G    C        0      0        2 
  17  chr17_48504315   Sample    G    C        0      0        2 
  17  chr17_48507191     AAsi    C    G        0      0        2 
  17  chr17_48507191     AKia    C    G      0.5      1        2 
  17  chr17_48507191     AOna    C    G        0      0        2 
  17  chr17_48507191     ASom    C    G        0      0        2 
  17  chr17_48507191     HCab    C    G        0      0        2 
  17  chr17_48507191     HPrz    C    G        0      0        2 
  17  chr17_48507191     ZBoe    C    G        0      0        2 
  17  chr17_48507191     ZGre    C    G        0      0        2 
  17  chr17_48507191     ZHar    C    G        0      0        2 
  17  chr17_48507191   Sample    C    G        0      0        2 
  17  chr17_48514890     AAsi    G    A        0      0        2 
  17  chr17_48514890     AKia    G    A        0      0        2 
  17  chr17_48514890     AOna    G    A      0.5      1        2 
  17  chr17_48514890     ASom    G    A        0      0        2 
  17  chr17_48514890     HCab    G    A        0      0        2 
  17  chr17_48514890     HPrz    G    A        0      0        2 
  17  chr17_48514890     ZBoe    G    A        0      0        2 
  17  chr17_48514890     ZGre    G    A        0      0        2 
  17  chr17_48514890     ZHar    G    A        0      0        2 
  17  chr17_48514890   Sample    G    A        0      0        2 
  17  chr17_48523585     AAsi    T    C        0      0        2 
  17  chr17_48523585     AKia    T    C        0      0        2 
  17  chr17_48523585     AOna    T    C        0      0        2 
  17  chr17_48523585     ASom    T    C        0      0        2 
  17  chr17_48523585     HCab    T    C        0      0        2 
  17  chr17_48523585     HPrz    T    C        1      2        2 
  17  chr17_48523585     ZBoe    T    C        0      0        2 
  17  chr17_48523585     ZGre    T    C        0      0        2 
  17  chr17_48523585     ZHar    T    C        0      0        2 
  17  chr17_48523585   Sample    T    C        0      0        2 
  17  chr17_48529766     AAsi    G    T        0      0        2 
  17  chr17_48529766     AKia    G    T        0      0        2 
  17  chr17_48529766     AOna    G    T      0.5      1        2 
  17  chr17_48529766     ASom    G    T        0      0        2 
  17  chr17_48529766     HCab    G    T        0      0        2 
  17  chr17_48529766     HPrz    G    T        0      0        2 
  17  chr17_48529766     ZBoe    G    T        0      0        2 
  17  chr17_48529766     ZGre    G    T        0      0        2 
  17  chr17_48529766     ZHar    G    T        0      0        2 
  17  chr17_48529766   Sample    G    T        0      0        2 
  17  chr17_48531617     AAsi    T    C        0      0        2 
  17  chr17_48531617     AKia    T    C        0      0        2 
  17  chr17_48531617     AOna    T    C        0      0        2 
  17  chr17_48531617     ASom    T    C        0      0        2 
  17  chr17_48531617     HCab    T    C      0.5      1        2 
  17  chr17_48531617     HPrz    T    C        0      0        2 
  17  chr17_48531617     ZBoe    T    C        0      0        2 
  17  chr17_48531617     ZGre    T    C        0      0        2 
  17  chr17_48531617     ZHar    T    C        0      0        2 
  17  chr17_48531617   Sample    T    C        0      0        2 
  17  chr17_48532051     AAsi    G    A        0      0        2 
  17  chr17_48532051     AKia    G    A        0      0        2 
  17  chr17_48532051     AOna    G    A        0      0        2 
  17  chr17_48532051     ASom    G    A        0      0        2 
  17  chr17_48532051     HCab    G    A        0      0        2 
  17  chr17_48532051     HPrz    G    A        0      0        2 
  17  chr17_48532051     ZBoe    G    A      0.5      1        2 
  17  chr17_48532051     ZGre    G    A        0      0        2 
  17  chr17_48532051     ZHar    G    A        0      0        2 
  17  chr17_48532051   Sample    G    A        0      0        2 
  17  chr17_48549239     AAsi    C    T        0      0        2 
  17  chr17_48549239     AKia    C    T        0      0        2 
  17  chr17_48549239     AOna    C    T        0      0        2 
  17  chr17_48549239     ASom    C    T        0      0        2 
  17  chr17_48549239     HCab    C    T        0      0        2 
  17  chr17_48549239     HPrz    C    T        0      0        2 
  17  chr17_48549239     ZBoe    C    T        0      0        2 
  17  chr17_48549239     ZGre    C    T        1      2        2 
  17  chr17_48549239     ZHar    C    T        0      0        2 
  17  chr17_48549239   Sample    C    T        0      0        2 
  17  chr17_48549561     AAsi    C    T        0      0        2 
  17  chr17_48549561     AKia    C    T        0      0        2 
  17  chr17_48549561     AOna    C    T        0      0        2 
  17  chr17_48549561     ASom    C    T        0      0        2 
  17  chr17_48549561     HCab    C    T        1      2        2 
  17  chr17_48549561     HPrz    C    T        1      2        2 
  17  chr17_48549561     ZBoe    C    T        0      0        2 
  17  chr17_48549561     ZGre    C    T        0      0        2 
  17  chr17_48549561     ZHar    C    T        0      0        2 
  17  chr17_48549561   Sample    C    T        0      0        2 
  17  chr17_48550710     AAsi    A    C        0      0        2 
  17  chr17_48550710     AKia    A    C        0      0        2 
  17  chr17_48550710     AOna    A    C        0      0        2 
  17  chr17_48550710     ASom    A    C        0      0        2 
  17  chr17_48550710     HCab    A    C        0      0        2 
  17  chr17_48550710     HPrz    A    C        0      0        2 
  17  chr17_48550710     ZBoe    A    C        0      0        2 
  17  chr17_48550710     ZGre    A    C      0.5      1        2 
  17  chr17_48550710     ZHar    A    C        0      0        2 
  17  chr17_48550710   Sample    A    C        0      0        2 
  17  chr17_48552098     AAsi    G    C        0      0        2 
  17  chr17_48552098     AKia    G    C        0      0        2 
  17  chr17_48552098     AOna    G    C        0      0        2 
  17  chr17_48552098     ASom    G    C        0      0        2 
  17  chr17_48552098     HCab    G    C        0      0        2 
  17  chr17_48552098     HPrz    G    C        0      0        2 
  17  chr17_48552098     ZBoe    G    C        0      0        2 
  17  chr17_48552098     ZGre    G    C        0      0        2 
  17  chr17_48552098     ZHar    G    C      0.5      1        2 
  17  chr17_48552098   Sample    G    C        0      0        2 
  17  chr17_48555936     AAsi    A    G        0      0        2 
  17  chr17_48555936     AKia    A    G        0      0        2 
  17  chr17_48555936     AOna    A    G      0.5      1        2 
  17  chr17_48555936     ASom    A    G        0      0        2 
  17  chr17_48555936     HCab    A    G        0      0        2 
  17  chr17_48555936     HPrz    A    G        0      0        2 
  17  chr17_48555936     ZBoe    A    G        0      0        2 
  17  chr17_48555936     ZGre    A    G        1      2        2 
  17  chr17_48555936     ZHar    A    G        1      2        2 
  17  chr17_48555936   Sample    A    G        0      0        2 
  17  chr17_48564327     AAsi    A    G        0      0        2 
  17  chr17_48564327     AKia    A    G        0      0        2 
  17  chr17_48564327     AOna    A    G        0      0        2 
  17  chr17_48564327     ASom    A    G        0      0        2 
  17  chr17_48564327     HCab    A    G        0      0        2 
  17  chr17_48564327     HPrz    A    G        0      0        2 
  17  chr17_48564327     ZBoe    A    G        0      0        2 
  17  chr17_48564327     ZGre    A    G        0      0        2 
  17  chr17_48564327     ZHar    A    G        1      2        2 
  17  chr17_48564327   Sample    A    G        0      0        2 
  17  chr17_48589729     AAsi    A    G        0      0        2 
  17  chr17_48589729     AKia    A    G        0      0        2 
  17  chr17_48589729     AOna    A    G        0      0        2 
  17  chr17_48589729     ASom    A    G        0      0        2 
  17  chr17_48589729     HCab    A    G        0      0        2 
  17  chr17_48589729     HPrz    A    G        0      0        2 
  17  chr17_48589729     ZBoe    A    G      0.5      1        2 
  17  chr17_48589729     ZGre    A    G        0      0        2 
  17  chr17_48589729     ZHar    A    G        0      0        2 
  17  chr17_48589729   Sample    A    G        0      0        2 
  17  chr17_48590487     AAsi    T    C        0      0        2 
  17  chr17_48590487     AKia    T    C        0      0        2 
  17  chr17_48590487     AOna    T    C        0      0        2 
  17  chr17_48590487     ASom    T    C        0      0        2 
  17  chr17_48590487     HCab    T    C        0      0        2 
  17  chr17_48590487     HPrz    T    C        0      0        2 
  17  chr17_48590487     ZBoe    T    C        0      0        2 
  17  chr17_48590487     ZGre    T    C      0.5      1        2 
  17  chr17_48590487     ZHar    T    C        0      0        2 
  17  chr17_48590487   Sample    T    C        0      0        2 
  17  chr17_48591616     AAsi    T    C        0      0        2 
  17  chr17_48591616     AKia    T    C        1      2        2 
  17  chr17_48591616     AOna    T    C        1      2        2 
  17  chr17_48591616     ASom    T    C        0      0        2 
  17  chr17_48591616     HCab    T    C        1      2        2 
  17  chr17_48591616     HPrz    T    C        1      2        2 
  17  chr17_48591616     ZBoe    T    C        0      0        2 
  17  chr17_48591616     ZGre    T    C        0      0        2 
  17  chr17_48591616     ZHar    T    C        0      0        2 
  17  chr17_48591616   Sample    T    C        0      0        2 
  17  chr17_48607222     AAsi    C    A        0      0        2 
  17  chr17_48607222     AKia    C    A        1      2        2 
  17  chr17_48607222     AOna    C    A        0      0        2 
  17  chr17_48607222     ASom    C    A        0      0        2 
  17  chr17_48607222     HCab    C    A        0      0        2 
  17  chr17_48607222     HPrz    C    A        0      0        2 
  17  chr17_48607222     ZBoe    C    A        0      0        2 
  17  chr17_48607222     ZGre    C    A        0      0        2 
  17  chr17_48607222     ZHar    C    A        0      0        2 
  17  chr17_48607222   Sample    C    A        0      0        2 
  17  chr17_48612083     AAsi    C    A        0      0        2 
  17  chr17_48612083     AKia    C    A        0      0        2 
  17  chr17_48612083     AOna    C    A        0      0        2 
  17  chr17_48612083     ASom    C    A        0      0        2 
  17  chr17_48612083     HCab    C    A        1      2        2 
  17  chr17_48612083     HPrz    C    A        1      2        2 
  17  chr17_48612083     ZBoe    C    A        0      0        2 
  17  chr17_48612083     ZGre    C    A        0      0        2 
  17  chr17_48612083     ZHar    C    A        0      0        2 
  17  chr17_48612083   Sample    C    A        0      0        2 
  17  chr17_48618335     AAsi    C    G        0      0        2 
  17  chr17_48618335     AKia    C    G        0      0        2 
  17  chr17_48618335     AOna    C    G        0      0        2 
  17  chr17_48618335     ASom    C    G        0      0        2 
  17  chr17_48618335     HCab    C    G        1      2        2 
  17  chr17_48618335     HPrz    C    G        1      2        2 
  17  chr17_48618335     ZBoe    C    G        0      0        2 
  17  chr17_48618335     ZGre    C    G        0      0        2 
  17  chr17_48618335     ZHar    C    G        0      0        2 
  17  chr17_48618335   Sample    C    G        0      0        2 
  17  chr17_48621370     AAsi    G    A        0      0        2 
  17  chr17_48621370     AKia    G    A        0      0        2 
  17  chr17_48621370     AOna    G    A        0      0        2 
  17  chr17_48621370     ASom    G    A      0.5      1        2 
  17  chr17_48621370     HCab    G    A        0      0        2 
  17  chr17_48621370     HPrz    G    A        0      0        2 
  17  chr17_48621370     ZBoe    G    A        0      0        2 
  17  chr17_48621370     ZGre    G    A        0      0        2 
  17  chr17_48621370     ZHar    G    A        0      0        2 
  17  chr17_48621370   Sample    G    A        0      0        2 
  17  chr17_48636144     AAsi    T    G        0      0        2 
  17  chr17_48636144     AKia    T    G        0      0        2 
  17  chr17_48636144     AOna    T    G        0      0        2 
  17  chr17_48636144     ASom    T    G        0      0        2 
  17  chr17_48636144     HCab    T    G        1      2        2 
  17  chr17_48636144     HPrz    T    G        1      2        2 
  17  chr17_48636144     ZBoe    T    G        0      0        2 
  17  chr17_48636144     ZGre    T    G        0      0        2 
  17  chr17_48636144     ZHar    T    G        0      0        2 
  17  chr17_48636144   Sample    T    G        0      0        2 
  17  chr17_48636910     AAsi    A    C        0      0        2 
  17  chr17_48636910     AKia    A    C        0      0        2 
  17  chr17_48636910     AOna    A    C        0      0        2 
  17  chr17_48636910     ASom    A    C        0      0        2 
  17  chr17_48636910     HCab    A    C        1      2        2 
  17  chr17_48636910     HPrz    A    C        1      2        2 
  17  chr17_48636910     ZBoe    A    C        0      0        2 
  17  chr17_48636910     ZGre    A    C        0      0        2 
  17  chr17_48636910     ZHar    A    C        0      0        2 
  17  chr17_48636910   Sample    A    C        0      0        2 
  17  chr17_48639464     AAsi    T    C        0      0        2 
  17  chr17_48639464     AKia    T    C        0      0        2 
  17  chr17_48639464     AOna    T    C      0.5      1        2 
  17  chr17_48639464     ASom    T    C        0      0        2 
  17  chr17_48639464     HCab    T    C        0      0        2 
  17  chr17_48639464     HPrz    T    C        0      0        2 
  17  chr17_48639464     ZBoe    T    C        0      0        2 
  17  chr17_48639464     ZGre    T    C        0      0        2 
  17  chr17_48639464     ZHar    T    C        0      0        2 
  17  chr17_48639464   Sample    T    C        0      0        2 
  17  chr17_48641245     AAsi    G    A      0.5      1        2 
  17  chr17_48641245     AKia    G    A        0      0        2 
  17  chr17_48641245     AOna    G    A        0      0        2 
  17  chr17_48641245     ASom    G    A        0      0        2 
  17  chr17_48641245     HCab    G    A        0      0        2 
  17  chr17_48641245     HPrz    G    A        0      0        2 
  17  chr17_48641245     ZBoe    G    A        0      0        2 
  17  chr17_48641245     ZGre    G    A        0      0        2 
  17  chr17_48641245     ZHar    G    A        0      0        2 
  17  chr17_48641245   Sample    G    A        0      0        2 
  17  chr17_48641465     AAsi    C    T        0      0        2 
  17  chr17_48641465     AKia    C    T        0      0        2 
  17  chr17_48641465     AOna    C    T        0      0        2 
  17  chr17_48641465     ASom    C    T        0      0        2 
  17  chr17_48641465     HCab    C    T        1      2        2 
  17  chr17_48641465     HPrz    C    T        1      2        2 
  17  chr17_48641465     ZBoe    C    T        0      0        2 
  17  chr17_48641465     ZGre    C    T        0      0        2 
  17  chr17_48641465     ZHar    C    T        0      0        2 
  17  chr17_48641465   Sample    C    T        0      0        2 
  17  chr17_48646228     AAsi    C    A        0      0        2 
  17  chr17_48646228     AKia    C    A        0      0        2 
  17  chr17_48646228     AOna    C    A        0      0        2 
  17  chr17_48646228     ASom    C    A        1      2        2 
  17  chr17_48646228     HCab    C    A        0      0        2 
  17  chr17_48646228     HPrz    C    A        0      0        2 
  17  chr17_48646228     ZBoe    C    A        0      0        2 
  17  chr17_48646228     ZGre    C    A        0      0        2 
  17  chr17_48646228     ZHar    C    A        0      0        2 
  17  chr17_48646228   Sample    C    A        0      0        2 
  17  chr17_48655661     AAsi    C    T        1      2        2 
  17  chr17_48655661     AKia    C    T        0      0        2 
  17  chr17_48655661     AOna    C    T        0      0        2 
  17  chr17_48655661     ASom    C    T        1      2        2 
  17  chr17_48655661     HCab    C    T        0      0        2 
  17  chr17_48655661     HPrz    C    T        0      0        2 
  17  chr17_48655661     ZBoe    C    T        0      0        2 
  17  chr17_48655661     ZGre    C    T        0      0        2 
  17  chr17_48655661     ZHar    C    T        0      0        2 
  17  chr17_48655661   Sample    C    T        1      2        2 
  17  chr17_48697970     AAsi    G    A        0      0        2 
  17  chr17_48697970     AKia    G    A        0      0        2 
  17  chr17_48697970     AOna    G    A        0      0        2 
  17  chr17_48697970     ASom    G    A        0      0        2 
  17  chr17_48697970     HCab    G    A        0      0        2 
  17  chr17_48697970     HPrz    G    A        0      0        2 
  17  chr17_48697970     ZBoe    G    A      0.5      1        2 
  17  chr17_48697970     ZGre    G    A        0      0        2 
  17  chr17_48697970     ZHar    G    A        0      0        2 
  17  chr17_48697970   Sample    G    A        0      0        2 
  17  chr17_48711765     AAsi    A    G        0      0        2 
  17  chr17_48711765     AKia    A    G        0      0        2 
  17  chr17_48711765     AOna    A    G        0      0        2 
  17  chr17_48711765     ASom    A    G        1      2        2 
  17  chr17_48711765     HCab    A    G        0      0        2 
  17  chr17_48711765     HPrz    A    G        0      0        2 
  17  chr17_48711765     ZBoe    A    G        0      0        2 
  17  chr17_48711765     ZGre    A    G        0      0        2 
  17  chr17_48711765     ZHar    A    G        0      0        2 
  17  chr17_48711765   Sample    A    G        0      0        2 
  17  chr17_48715047     AAsi    A    C        0      0        2 
  17  chr17_48715047     AKia    A    C        0      0        2 
  17  chr17_48715047     AOna    A    C        0      0        2 
  17  chr17_48715047     ASom    A    C        0      0        2 
  17  chr17_48715047     HCab    A    C        0      0        2 
  17  chr17_48715047     HPrz    A    C        0      0        2 
  17  chr17_48715047     ZBoe    A    C        0      0        2 
  17  chr17_48715047     ZGre    A    C        0      0        2 
  17  chr17_48715047     ZHar    A    C        1      2        2 
  17  chr17_48715047   Sample    A    C        0      0        2 
  17  chr17_48715495     AAsi    G    A        0      0        2 
  17  chr17_48715495     AKia    G    A        0      0        2 
  17  chr17_48715495     AOna    G    A        0      0        2 
  17  chr17_48715495     ASom    G    A        0      0        2 
  17  chr17_48715495     HCab    G    A        0      0        2 
  17  chr17_48715495     HPrz    G    A        1      2        2 
  17  chr17_48715495     ZBoe    G    A        0      0        2 
  17  chr17_48715495     ZGre    G    A        0      0        2 
  17  chr17_48715495     ZHar    G    A        0      0        2 
  17  chr17_48715495   Sample    G    A        0      0        2 
  17  chr17_48723701     AAsi    G    T        0      0        2 
  17  chr17_48723701     AKia    G    T        0      0        2 
  17  chr17_48723701     AOna    G    T        0      0        2 
  17  chr17_48723701     ASom    G    T        1      2        2 
  17  chr17_48723701     HCab    G    T        0      0        2 
  17  chr17_48723701     HPrz    G    T        0      0        2 
  17  chr17_48723701     ZBoe    G    T        0      0        2 
  17  chr17_48723701     ZGre    G    T        0      0        2 
  17  chr17_48723701     ZHar    G    T        0      0        2 
  17  chr17_48723701   Sample    G    T        0      0        2 
  17  chr17_48733710     AAsi    A    G        0      0        2 
  17  chr17_48733710     AKia    A    G        0      0        2 
  17  chr17_48733710     AOna    A    G        0      0        2 
  17  chr17_48733710     ASom    A    G        0      0        2 
  17  chr17_48733710     HCab    A    G      0.5      1        2 
  17  chr17_48733710     HPrz    A    G        0      0        2 
  17  chr17_48733710     ZBoe    A    G        0      0        2 
  17  chr17_48733710     ZGre    A    G        0      0        2 
  17  chr17_48733710     ZHar    A    G        0      0        2 
  17  chr17_48733710   Sample    A    G        0      0        2 
  17  chr17_48738284     AAsi    C    T        0      0        2 
  17  chr17_48738284     AKia    C    T        0      0        2 
  17  chr17_48738284     AOna    C    T        0      0        2 
  17  chr17_48738284     ASom    C    T        0      0        2 
  17  chr17_48738284     HCab    C    T        1      2        2 
  17  chr17_48738284     HPrz    C    T        1      2        2 
  17  chr17_48738284     ZBoe    C    T        0      0        2 
  17  chr17_48738284     ZGre    C    T        0      0        2 
  17  chr17_48738284     ZHar    C    T        0      0        2 
  17  chr17_48738284   Sample    C    T        0      0        2 
  17  chr17_48738970     AAsi    C    A        0      0        2 
  17  chr17_48738970     AKia    C    A        0      0        2 
  17  chr17_48738970     AOna    C    A        0      0        2 
  17  chr17_48738970     ASom    C    A        0      0        2 
  17  chr17_48738970     HCab    C    A        0      0        2 
  17  chr17_48738970     HPrz    C    A        0      0        2 
  17  chr17_48738970     ZBoe    C    A        0      0        2 
  17  chr17_48738970     ZGre    C    A        0      0        2 
  17  chr17_48738970     ZHar    C    A      0.5      1        2 
  17  chr17_48738970   Sample    C    A        0      0        2 
  17  chr17_48749193     AAsi    T    C        1      2        2 
  17  chr17_48749193     AKia    T    C        0      0        2 
  17  chr17_48749193     AOna    T    C        0      0        2 
  17  chr17_48749193     ASom    T    C        1      2        2 
  17  chr17_48749193     HCab    T    C        0      0        2 
  17  chr17_48749193     HPrz    T    C        0      0        2 
  17  chr17_48749193     ZBoe    T    C        0      0        2 
  17  chr17_48749193     ZGre    T    C        0      0        2 
  17  chr17_48749193     ZHar    T    C        0      0        2 
  17  chr17_48749193   Sample    T    C        1      2        2 
  17  chr17_48751430     AAsi    A    G        0      0        2 
  17  chr17_48751430     AKia    A    G        0      0        2 
  17  chr17_48751430     AOna    A    G        0      0        2 
  17  chr17_48751430     ASom    A    G        0      0        2 
  17  chr17_48751430     HCab    A    G        0      0        2 
  17  chr17_48751430     HPrz    A    G        0      0        2 
  17  chr17_48751430     ZBoe    A    G        0      0        2 
  17  chr17_48751430     ZGre    A    G      0.5      1        2 
  17  chr17_48751430     ZHar    A    G        0      0        2 
  17  chr17_48751430   Sample    A    G        0      0        2 
  17  chr17_48751466     AAsi    T    G        0      0        2 
  17  chr17_48751466     AKia    T    G        0      0        2 
  17  chr17_48751466     AOna    T    G        0      0        2 
  17  chr17_48751466     ASom    T    G        0      0        2 
  17  chr17_48751466     HCab    T    G        1      2        2 
  17  chr17_48751466     HPrz    T    G        0      0        2 
  17  chr17_48751466     ZBoe    T    G        0      0        2 
  17  chr17_48751466     ZGre    T    G        0      0        2 
  17  chr17_48751466     ZHar    T    G        0      0        2 
  17  chr17_48751466   Sample    T    G        0      0        2 
  17  chr17_48755241     AAsi    A    T        0      0        2 
  17  chr17_48755241     AKia    A    T        0      0        2 
  17  chr17_48755241     AOna    A    T        0      0        2 
  17  chr17_48755241     ASom    A    T        0      0        2 
  17  chr17_48755241     HCab    A    T        0      0        2 
  17  chr17_48755241     HPrz    A    T        1      2        2 
  17  chr17_48755241     ZBoe    A    T        0      0        2 
  17  chr17_48755241     ZGre    A    T        0      0        2 
  17  chr17_48755241     ZHar    A    T        0      0        2 
  17  chr17_48755241   Sample    A    T        0      0        2 
  17  chr17_48759398     AAsi    G    A        0      0        2 
  17  chr17_48759398     AKia    G    A        0      0        2 
  17  chr17_48759398     AOna    G    A        0      0        2 
  17  chr17_48759398     ASom    G    A        0      0        2 
  17  chr17_48759398     HCab    G    A        0      0        2 
  17  chr17_48759398     HPrz    G    A        0      0        2 
  17  chr17_48759398     ZBoe    G    A      0.5      1        2 
  17  chr17_48759398     ZGre    G    A        0      0        2 
  17  chr17_48759398     ZHar    G    A        0      0        2 
  17  chr17_48759398   Sample    G    A        0      0        2 
  17  chr17_48762590     AAsi    A    T        0      0        2 
  17  chr17_48762590     AKia    A    T      0.5      1        2 
  17  chr17_48762590     AOna    A    T        0      0        2 
  17  chr17_48762590     ASom    A    T        0      0        2 
  17  chr17_48762590     HCab    A    T        0      0        2 
  17  chr17_48762590     HPrz    A    T        0      0        2 
  17  chr17_48762590     ZBoe    A    T        0      0        2 
  17  chr17_48762590     ZGre    A    T        0      0        2 
  17  chr17_48762590     ZHar    A    T        0      0        2 
  17  chr17_48762590   Sample    A    T        0      0        2 
  17  chr17_48771276     AAsi    T    C        0      0        2 
  17  chr17_48771276     AKia    T    C        0      0        2 
  17  chr17_48771276     AOna    T    C        0      0        2 
  17  chr17_48771276     ASom    T    C        0      0        2 
  17  chr17_48771276     HCab    T    C        0      0        2 
  17  chr17_48771276     HPrz    T    C        0      0        2 
  17  chr17_48771276     ZBoe    T    C        0      0        2 
  17  chr17_48771276     ZGre    T    C        0      0        2 
  17  chr17_48771276     ZHar    T    C        1      2        2 
  17  chr17_48771276   Sample    T    C        0      0        2 
  17  chr17_48773589     AAsi    T    C        0      0        2 
  17  chr17_48773589     AKia    T    C        0      0        2 
  17  chr17_48773589     AOna    T    C        0      0        2 
  17  chr17_48773589     ASom    T    C        0      0        2 
  17  chr17_48773589     HCab    T    C        0      0        2 
  17  chr17_48773589     HPrz    T    C        0      0        2 
  17  chr17_48773589     ZBoe    T    C      0.5      1        2 
  17  chr17_48773589     ZGre    T    C        0      0        2 
  17  chr17_48773589     ZHar    T    C        0      0        2 
  17  chr17_48773589   Sample    T    C        0      0        2 
  17  chr17_48780077     AAsi    G    A        0      0        2 
  17  chr17_48780077     AKia    G    A        1      2        2 
  17  chr17_48780077     AOna    G    A        1      2        2 
  17  chr17_48780077     ASom    G    A        0      0        2 
  17  chr17_48780077     HCab    G    A        0      0        2 
  17  chr17_48780077     HPrz    G    A        0      0        2 
  17  chr17_48780077     ZBoe    G    A        0      0        2 
  17  chr17_48780077     ZGre    G    A        0      0        2 
  17  chr17_48780077     ZHar    G    A        0      0        2 
  17  chr17_48780077   Sample    G    A        0      0        2 
  17  chr17_48817374     AAsi    A    G        0      0        2 
  17  chr17_48817374     AKia    A    G        0      0        2 
  17  chr17_48817374     AOna    A    G        0      0        2 
  17  chr17_48817374     ASom    A    G        0      0        2 
  17  chr17_48817374     HCab    A    G        0      0        2 
  17  chr17_48817374     HPrz    A    G        1      2        2 
  17  chr17_48817374     ZBoe    A    G        0      0        2 
  17  chr17_48817374     ZGre    A    G        0      0        2 
  17  chr17_48817374     ZHar    A    G        0      0        2 
  17  chr17_48817374   Sample    A    G        0      0        2 
  17  chr17_48817413     AAsi    A    G        0      0        2 
  17  chr17_48817413     AKia    A    G        0      0        2 
  17  chr17_48817413     AOna    A    G        0      0        2 
  17  chr17_48817413     ASom    A    G        0      0        2 
  17  chr17_48817413     HCab    A    G        0      0        2 
  17  chr17_48817413     HPrz    A    G        0      0        2 
  17  chr17_48817413     ZBoe    A    G      0.5      1        2 
  17  chr17_48817413     ZGre    A    G        0      0        2 
  17  chr17_48817413     ZHar    A    G        0      0        2 
  17  chr17_48817413   Sample    A    G        0      0        2 
  17  chr17_48818385     AAsi    C    G        0      0        2 
  17  chr17_48818385     AKia    C    G        0      0        2 
  17  chr17_48818385     AOna    C    G      0.5      1        2 
  17  chr17_48818385     ASom    C    G        0      0        2 
  17  chr17_48818385     HCab    C    G        0      0        2 
  17  chr17_48818385     HPrz    C    G        0      0        2 
  17  chr17_48818385     ZBoe    C    G        0      0        2 
  17  chr17_48818385     ZGre    C    G        0      0        2 
  17  chr17_48818385     ZHar    C    G        0      0        2 
  17  chr17_48818385   Sample    C    G        0      0        2 
  17  chr17_48818408     AAsi    G    A        0      0        2 
  17  chr17_48818408     AKia    G    A        0      0        2 
  17  chr17_48818408     AOna    G    A        0      0        2 
  17  chr17_48818408     ASom    G    A        0      0        2 
  17  chr17_48818408     HCab    G    A        1      2        2 
  17  chr17_48818408     HPrz    G    A        1      2        2 
  17  chr17_48818408     ZBoe    G    A        0      0        2 
  17  chr17_48818408     ZGre    G    A        0      0        2 
  17  chr17_48818408     ZHar    G    A        0      0        2 
  17  chr17_48818408   Sample    G    A        0      0        2 
  17  chr17_48822627     AAsi    G    C        0      0        2 
  17  chr17_48822627     AKia    G    C        0      0        2 
  17  chr17_48822627     AOna    G    C        0      0        2 
  17  chr17_48822627     ASom    G    C        0      0        2 
  17  chr17_48822627     HCab    G    C        0      0        2 
  17  chr17_48822627     HPrz    G    C        0      0        2 
  17  chr17_48822627     ZBoe    G    C        0      0        2 
  17  chr17_48822627     ZGre    G    C        0      0        2 
  17  chr17_48822627     ZHar    G    C      0.5      1        2 
  17  chr17_48822627   Sample    G    C        0      0        2 
  17  chr17_48831478     AAsi    C    T        0      0        2 
  17  chr17_48831478     AKia    C    T        0      0        2 
  17  chr17_48831478     AOna    C    T        0      0        2 
  17  chr17_48831478     ASom    C    T        0      0        2 
  17  chr17_48831478     HCab    C    T      0.5      1        2 
  17  chr17_48831478     HPrz    C    T        0      0        2 
  17  chr17_48831478     ZBoe    C    T        0      0        2 
  17  chr17_48831478     ZGre    C    T        0      0        2 
  17  chr17_48831478     ZHar    C    T        0      0        2 
  17  chr17_48831478   Sample    C    T        0      0        2 
  17  chr17_48832558     AAsi    T    C        0      0        2 
  17  chr17_48832558     AKia    T    C        0      0        2 
  17  chr17_48832558     AOna    T    C        0      0        2 
  17  chr17_48832558     ASom    T    C        0      0        2 
  17  chr17_48832558     HCab    T    C        0      0        2 
  17  chr17_48832558     HPrz    T    C        0      0        2 
  17  chr17_48832558     ZBoe    T    C        0      0        2 
  17  chr17_48832558     ZGre    T    C        0      0        2 
  17  chr17_48832558     ZHar    T    C      0.5      1        2 
  17  chr17_48832558   Sample    T    C        0      0        2 
  17  chr17_48835576     AAsi    T    C        0      0        2 
  17  chr17_48835576     AKia    T    C        0      0        2 
  17  chr17_48835576     AOna    T    C      0.5      1        2 
  17  chr17_48835576     ASom    T    C        0      0        2 
  17  chr17_48835576     HCab    T    C        0      0        2 
  17  chr17_48835576     HPrz    T    C        0      0        2 
  17  chr17_48835576     ZBoe    T    C        0      0        2 
  17  chr17_48835576     ZGre    T    C        0      0        2 
  17  chr17_48835576     ZHar    T    C        0      0        2 
  17  chr17_48835576   Sample    T    C        0      0        2 
  17  chr17_48839019     AAsi    G    A        0      0        2 
  17  chr17_48839019     AKia    G    A        0      0        2 
  17  chr17_48839019     AOna    G    A        0      0        2 
  17  chr17_48839019     ASom    G    A        0      0        2 
  17  chr17_48839019     HCab    G    A        0      0        2 
  17  chr17_48839019     HPrz    G    A        0      0        2 
  17  chr17_48839019     ZBoe    G    A        0      0        2 
  17  chr17_48839019     ZGre    G    A      0.5      1        2 
  17  chr17_48839019     ZHar    G    A        0      0        2 
  17  chr17_48839019   Sample    G    A        0      0        2 
  17  chr17_48841992     AAsi    G    C        0      0        2 
  17  chr17_48841992     AKia    G    C        0      0        2 
  17  chr17_48841992     AOna    G    C        0      0        2 
  17  chr17_48841992     ASom    G    C        0      0        2 
  17  chr17_48841992     HCab    G    C        0      0        2 
  17  chr17_48841992     HPrz    G    C        0      0        2 
  17  chr17_48841992     ZBoe    G    C        0      0        2 
  17  chr17_48841992     ZGre    G    C        0      0        2 
  17  chr17_48841992     ZHar    G    C      0.5      1        2 
  17  chr17_48841992   Sample    G    C        0      0        2 
  17  chr17_48846170     AAsi    T    C        1      2        2 
  17  chr17_48846170     AKia    T    C        0      0        2 
  17  chr17_48846170     AOna    T    C        0      0        2 
  17  chr17_48846170     ASom    T    C        1      2        2 
  17  chr17_48846170     HCab    T    C        0      0        2 
  17  chr17_48846170     HPrz    T    C        0      0        2 
  17  chr17_48846170     ZBoe    T    C        0      0        2 
  17  chr17_48846170     ZGre    T    C        0      0        2 
  17  chr17_48846170     ZHar    T    C        0      0        2 
  17  chr17_48846170   Sample    T    C        0      0        2 
  17  chr17_48853393     AAsi    T    C        0      0        2 
  17  chr17_48853393     AKia    T    C        0      0        2 
  17  chr17_48853393     AOna    T    C        0      0        2 
  17  chr17_48853393     ASom    T    C        0      0        2 
  17  chr17_48853393     HCab    T    C        0      0        2 
  17  chr17_48853393     HPrz    T    C        1      2        2 
  17  chr17_48853393     ZBoe    T    C        0      0        2 
  17  chr17_48853393     ZGre    T    C        0      0        2 
  17  chr17_48853393     ZHar    T    C        0      0        2 
  17  chr17_48853393   Sample    T    C        0      0        2 
  17  chr17_48856958     AAsi    A    G        0      0        2 
  17  chr17_48856958     AKia    A    G        0      0        2 
  17  chr17_48856958     AOna    A    G        0      0        2 
  17  chr17_48856958     ASom    A    G        0      0        2 
  17  chr17_48856958     HCab    A    G        0      0        2 
  17  chr17_48856958     HPrz    A    G        0      0        2 
  17  chr17_48856958     ZBoe    A    G        0      0        2 
  17  chr17_48856958     ZGre    A    G        0      0        2 
  17  chr17_48856958     ZHar    A    G        1      2        2 
  17  chr17_48856958   Sample    A    G        0      0        2 
  17  chr17_48857120     AAsi    C    T        0      0        2 
  17  chr17_48857120     AKia    C    T        0      0        2 
  17  chr17_48857120     AOna    C    T        0      0        2 
  17  chr17_48857120     ASom    C    T        0      0        2 
  17  chr17_48857120     HCab    C    T        1      2        2 
  17  chr17_48857120     HPrz    C    T        1      2        2 
  17  chr17_48857120     ZBoe    C    T        0      0        2 
  17  chr17_48857120     ZGre    C    T        0      0        2 
  17  chr17_48857120     ZHar    C    T        0      0        2 
  17  chr17_48857120   Sample    C    T        0      0        2 
  17  chr17_48858391     AAsi    T    C        0      0        2 
  17  chr17_48858391     AKia    T    C        0      0        2 
  17  chr17_48858391     AOna    T    C        0      0        2 
  17  chr17_48858391     ASom    T    C        0      0        2 
  17  chr17_48858391     HCab    T    C        0      0        2 
  17  chr17_48858391     HPrz    T    C        0      0        2 
  17  chr17_48858391     ZBoe    T    C        1      2        2 
  17  chr17_48858391     ZGre    T    C        1      2        2 
  17  chr17_48858391     ZHar    T    C        1      2        2 
  17  chr17_48858391   Sample    T    C        0      0        2 
  17  chr17_48862228     AAsi    G    T        0      0        2 
  17  chr17_48862228     AKia    G    T        0      0        2 
  17  chr17_48862228     AOna    G    T        0      0        2 
  17  chr17_48862228     ASom    G    T      0.5      1        2 
  17  chr17_48862228     HCab    G    T        0      0        2 
  17  chr17_48862228     HPrz    G    T        0      0        2 
  17  chr17_48862228     ZBoe    G    T        0      0        2 
  17  chr17_48862228     ZGre    G    T        0      0        2 
  17  chr17_48862228     ZHar    G    T        0      0        2 
  17  chr17_48862228   Sample    G    T        1      2        2 
  17  chr17_48866583     AAsi    T    C        0      0        2 
  17  chr17_48866583     AKia    T    C        0      0        2 
  17  chr17_48866583     AOna    T    C        0      0        2 
  17  chr17_48866583     ASom    T    C        0      0        2 
  17  chr17_48866583     HCab    T    C        0      0        2 
  17  chr17_48866583     HPrz    T    C        0      0        2 
  17  chr17_48866583     ZBoe    T    C      0.5      1        2 
  17  chr17_48866583     ZGre    T    C        0      0        2 
  17  chr17_48866583     ZHar    T    C        0      0        2 
  17  chr17_48866583   Sample    T    C        1      2        2 
  17  chr17_48866832     AAsi    T    C        0      0        2 
  17  chr17_48866832     AKia    T    C        0      0        2 
  17  chr17_48866832     AOna    T    C        0      0        2 
  17  chr17_48866832     ASom    T    C        0      0        2 
  17  chr17_48866832     HCab    T    C        0      0        2 
  17  chr17_48866832     HPrz    T    C        0      0        2 
  17  chr17_48866832     ZBoe    T    C        0      0        2 
  17  chr17_48866832     ZGre    T    C        0      0        2 
  17  chr17_48866832     ZHar    T    C        1      2        2 
  17  chr17_48866832   Sample    T    C        0      0        2 
  17  chr17_48875503     AAsi    G    C        0      0        2 
  17  chr17_48875503     AKia    G    C        0      0        2 
  17  chr17_48875503     AOna    G    C        0      0        2 
  17  chr17_48875503     ASom    G    C        0      0        2 
  17  chr17_48875503     HCab    G    C        0      0        2 
  17  chr17_48875503     HPrz    G    C        0      0        2 
  17  chr17_48875503     ZBoe    G    C        1      2        2 
  17  chr17_48875503     ZGre    G    C        0      0        2 
  17  chr17_48875503     ZHar    G    C        0      0        2 
  17  chr17_48875503   Sample    G    C        0      0        2 
  17  chr17_48882853     AAsi    T    A        0      0        2 
  17  chr17_48882853     AKia    T    A        0      0        2 
  17  chr17_48882853     AOna    T    A      0.5      1        2 
  17  chr17_48882853     ASom    T    A        0      0        2 
  17  chr17_48882853     HCab    T    A        0      0        2 
  17  chr17_48882853     HPrz    T    A        0      0        2 
  17  chr17_48882853     ZBoe    T    A        0      0        2 
  17  chr17_48882853     ZGre    T    A        0      0        2 
  17  chr17_48882853     ZHar    T    A        0      0        2 
  17  chr17_48882853   Sample    T    A        0      0        2 
  17  chr17_48889488     AAsi    G    A        0      0        2 
  17  chr17_48889488     AKia    G    A        0      0        2 
  17  chr17_48889488     AOna    G    A        0      0        2 
  17  chr17_48889488     ASom    G    A        0      0        2 
  17  chr17_48889488     HCab    G    A      0.5      1        2 
  17  chr17_48889488     HPrz    G    A        0      0        2 
  17  chr17_48889488     ZBoe    G    A        0      0        2 
  17  chr17_48889488     ZGre    G    A        0      0        2 
  17  chr17_48889488     ZHar    G    A        0      0        2 
  17  chr17_48889488   Sample    G    A        0      0        2 
  17  chr17_48898510     AAsi    C    T        0      0        2 
  17  chr17_48898510     AKia    C    T      0.5      1        2 
  17  chr17_48898510     AOna    C    T        0      0        2 
  17  chr17_48898510     ASom    C    T        0      0        2 
  17  chr17_48898510     HCab    C    T        0      0        2 
  17  chr17_48898510     HPrz    C    T        0      0        2 
  17  chr17_48898510     ZBoe    C    T        0      0        2 
  17  chr17_48898510     ZGre    C    T        0      0        2 
  17  chr17_48898510     ZHar    C    T        0      0        2 
  17  chr17_48898510   Sample    C    T        0      0        2 
  17  chr17_48901859     AAsi    G    A        0      0        2 
  17  chr17_48901859     AKia    G    A        0      0        2 
  17  chr17_48901859     AOna    G    A        0      0        2 
  17  chr17_48901859     ASom    G    A        0      0        2 
  17  chr17_48901859     HCab    G    A        0      0        2 
  17  chr17_48901859     HPrz    G    A        0      0        2 
  17  chr17_48901859     ZBoe    G    A      0.5      1        2 
  17  chr17_48901859     ZGre    G    A        1      2        2 
  17  chr17_48901859     ZHar    G    A        0      0        2 
  17  chr17_48901859   Sample    G    A        0      0        2 
  17  chr17_48903181     AAsi    C    A        0      0        2 
  17  chr17_48903181     AKia    C    A        0      0        2 
  17  chr17_48903181     AOna    C    A        0      0        2 
  17  chr17_48903181     ASom    C    A        0      0        2 
  17  chr17_48903181     HCab    C    A        1      2        2 
  17  chr17_48903181     HPrz    C    A        1      2        2 
  17  chr17_48903181     ZBoe    C    A        0      0        2 
  17  chr17_48903181     ZGre    C    A        0      0        2 
  17  chr17_48903181     ZHar    C    A        0      0        2 
  17  chr17_48903181   Sample    C    A        0      0        2 
  17  chr17_48903829     AAsi    C    G        0      0        2 
  17  chr17_48903829     AKia    C    G        1      2        2 
  17  chr17_48903829     AOna    C    G      0.5      1        2 
  17  chr17_48903829     ASom    C    G        0      0        2 
  17  chr17_48903829     HCab    C    G        0      0        2 
  17  chr17_48903829     HPrz    C    G        0      0        2 
  17  chr17_48903829     ZBoe    C    G        0      0        2 
  17  chr17_48903829     ZGre    C    G        0      0        2 
  17  chr17_48903829     ZHar    C    G        0      0        2 
  17  chr17_48903829   Sample    C    G        0      0        2 
  17  chr17_48916263     AAsi    A    G        0      0        2 
  17  chr17_48916263     AKia    A    G        0      0        2 
  17  chr17_48916263     AOna    A    G        0      0        2 
  17  chr17_48916263     ASom    A    G        0      0        2 
  17  chr17_48916263     HCab    A    G        0      0        2 
  17  chr17_48916263     HPrz    A    G        0      0        2 
  17  chr17_48916263     ZBoe    A    G        0      0        2 
  17  chr17_48916263     ZGre    A    G      0.5      1        2 
  17  chr17_48916263     ZHar    A    G        0      0        2 
  17  chr17_48916263   Sample    A    G        0      0        2 
  17  chr17_48917381     AAsi    A    G        1      2        2 
  17  chr17_48917381     AKia    A    G        0      0        2 
  17  chr17_48917381     AOna    A    G        0      0        2 
  17  chr17_48917381     ASom    A    G        0      0        2 
  17  chr17_48917381     HCab    A    G        0      0        2 
  17  chr17_48917381     HPrz    A    G        0      0        2 
  17  chr17_48917381     ZBoe    A    G        0      0        2 
  17  chr17_48917381     ZGre    A    G        0      0        2 
  17  chr17_48917381     ZHar    A    G        0      0        2 
  17  chr17_48917381   Sample    A    G        0      0        2 
  17  chr17_48920100     AAsi    A    G        0      0        2 
  17  chr17_48920100     AKia    A    G        0      0        2 
  17  chr17_48920100     AOna    A    G        0      0        2 
  17  chr17_48920100     ASom    A    G        0      0        2 
  17  chr17_48920100     HCab    A    G        1      2        2 
  17  chr17_48920100     HPrz    A    G        1      2        2 
  17  chr17_48920100     ZBoe    A    G        0      0        2 
  17  chr17_48920100     ZGre    A    G        0      0        2 
  17  chr17_48920100     ZHar    A    G        0      0        2 
  17  chr17_48920100   Sample    A    G        0      0        2 
  17  chr17_48921540     AAsi    G    T        0      0        2 
  17  chr17_48921540     AKia    G    T        0      0        2 
  17  chr17_48921540     AOna    G    T        0      0        2 
  17  chr17_48921540     ASom    G    T        0      0        2 
  17  chr17_48921540     HCab    G    T        1      2        2 
  17  chr17_48921540     HPrz    G    T        1      2        2 
  17  chr17_48921540     ZBoe    G    T        0      0        2 
  17  chr17_48921540     ZGre    G    T        0      0        2 
  17  chr17_48921540     ZHar    G    T        0      0        2 
  17  chr17_48921540   Sample    G    T        0      0        2 
  17  chr17_48929618     AAsi    T    C        0      0        2 
  17  chr17_48929618     AKia    T    C        0      0        2 
  17  chr17_48929618     AOna    T    C        0      0        2 
  17  chr17_48929618     ASom    T    C        1      2        2 
  17  chr17_48929618     HCab    T    C        0      0        2 
  17  chr17_48929618     HPrz    T    C        0      0        2 
  17  chr17_48929618     ZBoe    T    C        0      0        2 
  17  chr17_48929618     ZGre    T    C        0      0        2 
  17  chr17_48929618     ZHar    T    C        0      0        2 
  17  chr17_48929618   Sample    T    C        0      0        2 
  17  chr17_48934384     AAsi    G    C        0      0        2 
  17  chr17_48934384     AKia    G    C        0      0        2 
  17  chr17_48934384     AOna    G    C        0      0        2 
  17  chr17_48934384     ASom    G    C        0      0        2 
  17  chr17_48934384     HCab    G    C        1      2        2 
  17  chr17_48934384     HPrz    G    C        1      2        2 
  17  chr17_48934384     ZBoe    G    C        0      0        2 
  17  chr17_48934384     ZGre    G    C        0      0        2 
  17  chr17_48934384     ZHar    G    C        0      0        2 
  17  chr17_48934384   Sample    G    C        0      0        2 
  17  chr17_48937214     AAsi    T    C        0      0        2 
  17  chr17_48937214     AKia    T    C        0      0        2 
  17  chr17_48937214     AOna    T    C        0      0        2 
  17  chr17_48937214     ASom    T    C        0      0        2 
  17  chr17_48937214     HCab    T    C        0      0        2 
  17  chr17_48937214     HPrz    T    C        0      0        2 
  17  chr17_48937214     ZBoe    T    C        0      0        2 
  17  chr17_48937214     ZGre    T    C        1      2        2 
  17  chr17_48937214     ZHar    T    C        0      0        2 
  17  chr17_48937214   Sample    T    C        0      0        2 
  17  chr17_48937844     AAsi    T    C        0      0        2 
  17  chr17_48937844     AKia    T    C        0      0        2 
  17  chr17_48937844     AOna    T    C        0      0        2 
  17  chr17_48937844     ASom    T    C        0      0        2 
  17  chr17_48937844     HCab    T    C        1      2        2 
  17  chr17_48937844     HPrz    T    C        1      2        2 
  17  chr17_48937844     ZBoe    T    C        0      0        2 
  17  chr17_48937844     ZGre    T    C        0      0        2 
  17  chr17_48937844     ZHar    T    C        0      0        2 
  17  chr17_48937844   Sample    T    C        0      0        2 
  17  chr17_48948245     AAsi    T    C        0      0        2 
  17  chr17_48948245     AKia    T    C        0      0        2 
  17  chr17_48948245     AOna    T    C        0      0        2 
  17  chr17_48948245     ASom    T    C        0      0        2 
  17  chr17_48948245     HCab    T    C        1      2        2 
  17  chr17_48948245     HPrz    T    C        1      2        2 
  17  chr17_48948245     ZBoe    T    C        0      0        2 
  17  chr17_48948245     ZGre    T    C        0      0        2 
  17  chr17_48948245     ZHar    T    C        0      0        2 
  17  chr17_48948245   Sample    T    C        0      0        2 
  17  chr17_48948898     AAsi    G    A        0      0        2 
  17  chr17_48948898     AKia    G    A        1      2        2 
  17  chr17_48948898     AOna    G    A        1      2        2 
  17  chr17_48948898     ASom    G    A        0      0        2 
  17  chr17_48948898     HCab    G    A        0      0        2 
  17  chr17_48948898     HPrz    G    A        0      0        2 
  17  chr17_48948898     ZBoe    G    A        0      0        2 
  17  chr17_48948898     ZGre    G    A        0      0        2 
  17  chr17_48948898     ZHar    G    A        0      0        2 
  17  chr17_48948898   Sample    G    A        0      0        2 
  17  chr17_48951410     AAsi    G    A        0      0        2 
  17  chr17_48951410     AKia    G    A        0      0        2 
  17  chr17_48951410     AOna    G    A        0      0        2 
  17  chr17_48951410     ASom    G    A        0      0        2 
  17  chr17_48951410     HCab    G    A        0      0        2 
  17  chr17_48951410     HPrz    G    A        0      0        2 
  17  chr17_48951410     ZBoe    G    A        1      2        2 
  17  chr17_48951410     ZGre    G    A        0      0        2 
  17  chr17_48951410     ZHar    G    A        0      0        2 
  17  chr17_48951410   Sample    G    A        0      0        2 
  17  chr17_48952806     AAsi    G    A        0      0        2 
  17  chr17_48952806     AKia    G    A        0      0        2 
  17  chr17_48952806     AOna    G    A        0      0        2 
  17  chr17_48952806     ASom    G    A        0      0        2 
  17  chr17_48952806     HCab    G    A        0      0        2 
  17  chr17_48952806     HPrz    G    A        0      0        2 
  17  chr17_48952806     ZBoe    G    A        0      0        2 
  17  chr17_48952806     ZGre    G    A        0      0        2 
  17  chr17_48952806     ZHar    G    A        1      2        2 
  17  chr17_48952806   Sample    G    A        0      0        2 
  17  chr17_48966001     AAsi    G    T        0      0        2 
  17  chr17_48966001     AKia    G    T        0      0        2 
  17  chr17_48966001     AOna    G    T        0      0        2 
  17  chr17_48966001     ASom    G    T        0      0        2 
  17  chr17_48966001     HCab    G    T      0.5      1        2 
  17  chr17_48966001     HPrz    G    T        0      0        2 
  17  chr17_48966001     ZBoe    G    T        0      0        2 
  17  chr17_48966001     ZGre    G    T        0      0        2 
  17  chr17_48966001     ZHar    G    T        0      0        2 
  17  chr17_48966001   Sample    G    T        0      0        2 
  17  chr17_48974831     AAsi    T    C        0      0        2 
  17  chr17_48974831     AKia    T    C        1      2        2 
  17  chr17_48974831     AOna    T    C      0.5      1        2 
  17  chr17_48974831     ASom    T    C        0      0        2 
  17  chr17_48974831     HCab    T    C        0      0        2 
  17  chr17_48974831     HPrz    T    C        0      0        2 
  17  chr17_48974831     ZBoe    T    C        0      0        2 
  17  chr17_48974831     ZGre    T    C        0      0        2 
  17  chr17_48974831     ZHar    T    C        0      0        2 
  17  chr17_48974831   Sample    T    C        0      0        2 
  17  chr17_48982979     AAsi    C    T        1      2        2 
  17  chr17_48982979     AKia    C    T        0      0        2 
  17  chr17_48982979     AOna    C    T        0      0        2 
  17  chr17_48982979     ASom    C    T        1      2        2 
  17  chr17_48982979     HCab    C    T        1      2        2 
  17  chr17_48982979     HPrz    C    T        1      2        2 
  17  chr17_48982979     ZBoe    C    T        0      0        2 
  17  chr17_48982979     ZGre    C    T        0      0        2 
  17  chr17_48982979     ZHar    C    T        0      0        2 
  17  chr17_48982979   Sample    C    T        1      2        2 
  17  chr17_48995471     AAsi    G    A        0      0        2 
  17  chr17_48995471     AKia    G    A        0      0        2 
  17  chr17_48995471     AOna    G    A        0      0        2 
  17  chr17_48995471     ASom    G    A        0      0        2 
  17  chr17_48995471     HCab    G    A        1      2        2 
  17  chr17_48995471     HPrz    G    A        1      2        2 
  17  chr17_48995471     ZBoe    G    A        0      0        2 
  17  chr17_48995471     ZGre    G    A        0      0        2 
  17  chr17_48995471     ZHar    G    A        0      0        2 
  17  chr17_48995471   Sample    G    A        0      0        2 
  17  chr17_48996854     AAsi    C    T        1      2        2 
  17  chr17_48996854     AKia    C    T        0      0        2 
  17  chr17_48996854     AOna    C    T        0      0        2 
  17  chr17_48996854     ASom    C    T        1      2        2 
  17  chr17_48996854     HCab    C    T        0      0        2 
  17  chr17_48996854     HPrz    C    T        0      0        2 
  17  chr17_48996854     ZBoe    C    T        0      0        2 
  17  chr17_48996854     ZGre    C    T        0      0        2 
  17  chr17_48996854     ZHar    C    T        0      0        2 
  17  chr17_48996854   Sample    C    T        1      2        2 
  17  chr17_48998313     AAsi    C    T        0      0        2 
  17  chr17_48998313     AKia    C    T        0      0        2 
  17  chr17_48998313     AOna    C    T        0      0        2 
  17  chr17_48998313     ASom    C    T        0      0        2 
  17  chr17_48998313     HCab    C    T      0.5      1        2 
  17  chr17_48998313     HPrz    C    T        1      2        2 
  17  chr17_48998313     ZBoe    C    T        0      0        2 
  17  chr17_48998313     ZGre    C    T        0      0        2 
  17  chr17_48998313     ZHar    C    T        0      0        2 
  17  chr17_48998313   Sample    C    T        0      0        2 
  17  chr17_49003036     AAsi    G    A        0      0        2 
  17  chr17_49003036     AKia    G    A        0      0        2 
  17  chr17_49003036     AOna    G    A      0.5      1        2 
  17  chr17_49003036     ASom    G    A        0      0        2 
  17  chr17_49003036     HCab    G    A        0      0        2 
  17  chr17_49003036     HPrz    G    A        0      0        2 
  17  chr17_49003036     ZBoe    G    A        0      0        2 
  17  chr17_49003036     ZGre    G    A        0      0        2 
  17  chr17_49003036     ZHar    G    A        0      0        2 
  17  chr17_49003036   Sample    G    A        0      0        2 
  17  chr17_49004057     AAsi    G    A        0      0        2 
  17  chr17_49004057     AKia    G    A        0      0        2 
  17  chr17_49004057     AOna    G    A        0      0        2 
  17  chr17_49004057     ASom    G    A        0      0        2 
  17  chr17_49004057     HCab    G    A        0      0        2 
  17  chr17_49004057     HPrz    G    A        0      0        2 
  17  chr17_49004057     ZBoe    G    A      0.5      1        2 
  17  chr17_49004057     ZGre    G    A        0      0        2 
  17  chr17_49004057     ZHar    G    A        0      0        2 
  17  chr17_49004057   Sample    G    A        0      0        2 
  17  chr17_49004737     AAsi    C    T        0      0        2 
  17  chr17_49004737     AKia    C    T        0      0        2 
  17  chr17_49004737     AOna    C    T        0      0        2 
  17  chr17_49004737     ASom    C    T        0      0        2 
  17  chr17_49004737     HCab    C    T        0      0        2 
  17  chr17_49004737     HPrz    C    T      0.5      1        2 
  17  chr17_49004737     ZBoe    C    T        0      0        2 
  17  chr17_49004737     ZGre    C    T        0      0        2 
  17  chr17_49004737     ZHar    C    T        0      0        2 
  17  chr17_49004737   Sample    C    T        0      0        2 
  17  chr17_49013972     AAsi    G    A        0      0        2 
  17  chr17_49013972     AKia    G    A        0      0        2 
  17  chr17_49013972     AOna    G    A        0      0        2 
  17  chr17_49013972     ASom    G    A        0      0        2 
  17  chr17_49013972     HCab    G    A        0      0        2 
  17  chr17_49013972     HPrz    G    A        0      0        2 
  17  chr17_49013972     ZBoe    G    A        0      0        2 
  17  chr17_49013972     ZGre    G    A        1      2        2 
  17  chr17_49013972     ZHar    G    A        1      2        2 
  17  chr17_49013972   Sample    G    A        0      0        2 
  17  chr17_49019619     AAsi    A    G        0      0        2 
  17  chr17_49019619     AKia    A    G        0      0        2 
  17  chr17_49019619     AOna    A    G      0.5      1        2 
  17  chr17_49019619     ASom    A    G        0      0        2 
  17  chr17_49019619     HCab    A    G        0      0        2 
  17  chr17_49019619     HPrz    A    G        0      0        2 
  17  chr17_49019619     ZBoe    A    G        0      0        2 
  17  chr17_49019619     ZGre    A    G        0      0        2 
  17  chr17_49019619     ZHar    A    G        0      0        2 
  17  chr17_49019619   Sample    A    G        0      0        2 
  17  chr17_49026160     AAsi    G    T        1      2        2 
  17  chr17_49026160     AKia    G    T        0      0        2 
  17  chr17_49026160     AOna    G    T        0      0        2 
  17  chr17_49026160     ASom    G    T        0      0        2 
  17  chr17_49026160     HCab    G    T        0      0        2 
  17  chr17_49026160     HPrz    G    T        0      0        2 
  17  chr17_49026160     ZBoe    G    T        0      0        2 
  17  chr17_49026160     ZGre    G    T        0      0        2 
  17  chr17_49026160     ZHar    G    T        0      0        2 
  17  chr17_49026160   Sample    G    T        1      2        2 
  17  chr17_49035890     AAsi    T    A        0      0        2 
  17  chr17_49035890     AKia    T    A        0      0        2 
  17  chr17_49035890     AOna    T    A        0      0        2 
  17  chr17_49035890     ASom    T    A        0      0        2 
  17  chr17_49035890     HCab    T    A        1      2        2 
  17  chr17_49035890     HPrz    T    A        1      2        2 
  17  chr17_49035890     ZBoe    T    A        0      0        2 
  17  chr17_49035890     ZGre    T    A        0      0        2 
  17  chr17_49035890     ZHar    T    A        0      0        2 
  17  chr17_49035890   Sample    T    A        0      0        2 
  17  chr17_49035985     AAsi    T    C        0      0        2 
  17  chr17_49035985     AKia    T    C        0      0        2 
  17  chr17_49035985     AOna    T    C        1      2        2 
  17  chr17_49035985     ASom    T    C        0      0        2 
  17  chr17_49035985     HCab    T    C        0      0        2 
  17  chr17_49035985     HPrz    T    C        0      0        2 
  17  chr17_49035985     ZBoe    T    C        0      0        2 
  17  chr17_49035985     ZGre    T    C        0      0        2 
  17  chr17_49035985     ZHar    T    C        0      0        2 
  17  chr17_49035985   Sample    T    C        0      0        2 
  17  chr17_49037229     AAsi    C    T        0      0        2 
  17  chr17_49037229     AKia    C    T        0      0        2 
  17  chr17_49037229     AOna    C    T        0      0        2 
  17  chr17_49037229     ASom    C    T        0      0        2 
  17  chr17_49037229     HCab    C    T        1      2        2 
  17  chr17_49037229     HPrz    C    T        1      2        2 
  17  chr17_49037229     ZBoe    C    T        0      0        2 
  17  chr17_49037229     ZGre    C    T        0      0        2 
  17  chr17_49037229     ZHar    C    T        0      0        2 
  17  chr17_49037229   Sample    C    T        0      0        2 
  17  chr17_49040602     AAsi    T    C        0      0        2 
  17  chr17_49040602     AKia    T    C        0      0        2 
  17  chr17_49040602     AOna    T    C      0.5      1        2 
  17  chr17_49040602     ASom    T    C        0      0        2 
  17  chr17_49040602     HCab    T    C        0      0        2 
  17  chr17_49040602     HPrz    T    C        0      0        2 
  17  chr17_49040602     ZBoe    T    C        0      0        2 
  17  chr17_49040602     ZGre    T    C        0      0        2 
  17  chr17_49040602     ZHar    T    C        0      0        2 
  17  chr17_49040602   Sample    T    C        0      0        2 
  17  chr17_49040939     AAsi    T    G        0      0        2 
  17  chr17_49040939     AKia    T    G        0      0        2 
  17  chr17_49040939     AOna    T    G        0      0        2 
  17  chr17_49040939     ASom    T    G        0      0        2 
  17  chr17_49040939     HCab    T    G        0      0        2 
  17  chr17_49040939     HPrz    T    G        0      0        2 
  17  chr17_49040939     ZBoe    T    G        0      0        2 
  17  chr17_49040939     ZGre    T    G        0      0        2 
  17  chr17_49040939     ZHar    T    G        1      2        2 
  17  chr17_49040939   Sample    T    G        0      0        2 
  17  chr17_49051322     AAsi    C    G        0      0        2 
  17  chr17_49051322     AKia    C    G        0      0        2 
  17  chr17_49051322     AOna    C    G        0      0        2 
  17  chr17_49051322     ASom    C    G        0      0        2 
  17  chr17_49051322     HCab    C    G        1      2        2 
  17  chr17_49051322     HPrz    C    G        1      2        2 
  17  chr17_49051322     ZBoe    C    G        0      0        2 
  17  chr17_49051322     ZGre    C    G        0      0        2 
  17  chr17_49051322     ZHar    C    G        0      0        2 
  17  chr17_49051322   Sample    C    G        0      0        2 
  17  chr17_49052690     AAsi    T    G        0      0        2 
  17  chr17_49052690     AKia    T    G        0      0        2 
  17  chr17_49052690     AOna    T    G        0      0        2 
  17  chr17_49052690     ASom    T    G        0      0        2 
  17  chr17_49052690     HCab    T    G        1      2        2 
  17  chr17_49052690     HPrz    T    G        1      2        2 
  17  chr17_49052690     ZBoe    T    G        0      0        2 
  17  chr17_49052690     ZGre    T    G        0      0        2 
  17  chr17_49052690     ZHar    T    G        0      0        2 
  17  chr17_49052690   Sample    T    G        0      0        2 
  17  chr17_49077740     AAsi    G    A        0      0        2 
  17  chr17_49077740     AKia    G    A        0      0        2 
  17  chr17_49077740     AOna    G    A        0      0        2 
  17  chr17_49077740     ASom    G    A        0      0        2 
  17  chr17_49077740     HCab    G    A        1      2        2 
  17  chr17_49077740     HPrz    G    A        1      2        2 
  17  chr17_49077740     ZBoe    G    A        0      0        2 
  17  chr17_49077740     ZGre    G    A        0      0        2 
  17  chr17_49077740     ZHar    G    A        0      0        2 
  17  chr17_49077740   Sample    G    A        0      0        2 
  17  chr17_49088614     AAsi    T    C        0      0        2 
  17  chr17_49088614     AKia    T    C        0      0        2 
  17  chr17_49088614     AOna    T    C        0      0        2 
  17  chr17_49088614     ASom    T    C        0      0        2 
  17  chr17_49088614     HCab    T    C        1      2        2 
  17  chr17_49088614     HPrz    T    C        1      2        2 
  17  chr17_49088614     ZBoe    T    C        0      0        2 
  17  chr17_49088614     ZGre    T    C        0      0        2 
  17  chr17_49088614     ZHar    T    C        0      0        2 
  17  chr17_49088614   Sample    T    C        0      0        2 
  17  chr17_49098082     AAsi    C    T        0      0        2 
  17  chr17_49098082     AKia    C    T        0      0        2 
  17  chr17_49098082     AOna    C    T      0.5      1        2 
  17  chr17_49098082     ASom    C    T        0      0        2 
  17  chr17_49098082     HCab    C    T        0      0        2 
  17  chr17_49098082     HPrz    C    T        0      0        2 
  17  chr17_49098082     ZBoe    C    T        0      0        2 
  17  chr17_49098082     ZGre    C    T        0      0        2 
  17  chr17_49098082     ZHar    C    T        0      0        2 
  17  chr17_49098082   Sample    C    T        0      0        2 
  17  chr17_49112258     AAsi    C    T        0      0        2 
  17  chr17_49112258     AKia    C    T        0      0        2 
  17  chr17_49112258     AOna    C    T        0      0        2 
  17  chr17_49112258     ASom    C    T        0      0        2 
  17  chr17_49112258     HCab    C    T        1      2        2 
  17  chr17_49112258     HPrz    C    T        1      2        2 
  17  chr17_49112258     ZBoe    C    T        0      0        2 
  17  chr17_49112258     ZGre    C    T        0      0        2 
  17  chr17_49112258     ZHar    C    T        0      0        2 
  17  chr17_49112258   Sample    C    T        0      0        2 
  17  chr17_49130938     AAsi    C    G        0      0        2 
  17  chr17_49130938     AKia    C    G        0      0        2 
  17  chr17_49130938     AOna    C    G        0      0        2 
  17  chr17_49130938     ASom    C    G        0      0        2 
  17  chr17_49130938     HCab    C    G        1      2        2 
  17  chr17_49130938     HPrz    C    G        1      2        2 
  17  chr17_49130938     ZBoe    C    G        0      0        2 
  17  chr17_49130938     ZGre    C    G        0      0        2 
  17  chr17_49130938     ZHar    C    G        0      0        2 
  17  chr17_49130938   Sample    C    G        0      0        2 
  17  chr17_49144926     AAsi    C    T        0      0        2 
  17  chr17_49144926     AKia    C    T        0      0        2 
  17  chr17_49144926     AOna    C    T        1      2        2 
  17  chr17_49144926     ASom    C    T        0      0        2 
  17  chr17_49144926     HCab    C    T        0      0        2 
  17  chr17_49144926     HPrz    C    T        0      0        2 
  17  chr17_49144926     ZBoe    C    T        0      0        2 
  17  chr17_49144926     ZGre    C    T        0      0        2 
  17  chr17_49144926     ZHar    C    T        0      0        2 
  17  chr17_49144926   Sample    C    T        0      0        2 
  17  chr17_49156678     AAsi    T    G        0      0        2 
  17  chr17_49156678     AKia    T    G      0.5      1        2 
  17  chr17_49156678     AOna    T    G        0      0        2 
  17  chr17_49156678     ASom    T    G        0      0        2 
  17  chr17_49156678     HCab    T    G        0      0        2 
  17  chr17_49156678     HPrz    T    G        0      0        2 
  17  chr17_49156678     ZBoe    T    G        0      0        2 
  17  chr17_49156678     ZGre    T    G        0      0        2 
  17  chr17_49156678     ZHar    T    G        0      0        2 
  17  chr17_49156678   Sample    T    G        0      0        2 
  17  chr17_49157597     AAsi    T    C        0      0        2 
  17  chr17_49157597     AKia    T    C        0      0        2 
  17  chr17_49157597     AOna    T    C        0      0        2 
  17  chr17_49157597     ASom    T    C        0      0        2 
  17  chr17_49157597     HCab    T    C        1      2        2 
  17  chr17_49157597     HPrz    T    C        1      2        2 
  17  chr17_49157597     ZBoe    T    C        0      0        2 
  17  chr17_49157597     ZGre    T    C        0      0        2 
  17  chr17_49157597     ZHar    T    C        0      0        2 
  17  chr17_49157597   Sample    T    C        0      0        2 
  17  chr17_49161121     AAsi    T    G        0      0        2 
  17  chr17_49161121     AKia    T    G        0      0        2 
  17  chr17_49161121     AOna    T    G        0      0        2 
  17  chr17_49161121     ASom    T    G        0      0        2 
  17  chr17_49161121     HCab    T    G        1      2        2 
  17  chr17_49161121     HPrz    T    G        1      2        2 
  17  chr17_49161121     ZBoe    T    G        0      0        2 
  17  chr17_49161121     ZGre    T    G        0      0        2 
  17  chr17_49161121     ZHar    T    G        0      0        2 
  17  chr17_49161121   Sample    T    G        0      0        2 
  17  chr17_49164628     AAsi    C    T        0      0        2 
  17  chr17_49164628     AKia    C    T        0      0        2 
  17  chr17_49164628     AOna    C    T        0      0        2 
  17  chr17_49164628     ASom    C    T        0      0        2 
  17  chr17_49164628     HCab    C    T        0      0        2 
  17  chr17_49164628     HPrz    C    T        0      0        2 
  17  chr17_49164628     ZBoe    C    T        0      0        2 
  17  chr17_49164628     ZGre    C    T        1      2        2 
  17  chr17_49164628     ZHar    C    T        0      0        2 
  17  chr17_49164628   Sample    C    T        0      0        2 
  17  chr17_49165180     AAsi    A    G      0.5      1        2 
  17  chr17_49165180     AKia    A    G        0      0        2 
  17  chr17_49165180     AOna    A    G        0      0        2 
  17  chr17_49165180     ASom    A    G        0      0        2 
  17  chr17_49165180     HCab    A    G        0      0        2 
  17  chr17_49165180     HPrz    A    G        0      0        2 
  17  chr17_49165180     ZBoe    A    G        0      0        2 
  17  chr17_49165180     ZGre    A    G        0      0        2 
  17  chr17_49165180     ZHar    A    G        0      0        2 
  17  chr17_49165180   Sample    A    G        0      0        2 
  17  chr17_49172035     AAsi    T    C        0      0        2 
  17  chr17_49172035     AKia    T    C        0      0        2 
  17  chr17_49172035     AOna    T    C        0      0        2 
  17  chr17_49172035     ASom    T    C        0      0        2 
  17  chr17_49172035     HCab    T    C        0      0        2 
  17  chr17_49172035     HPrz    T    C        0      0        2 
  17  chr17_49172035     ZBoe    T    C        0      0        2 
  17  chr17_49172035     ZGre    T    C      0.5      1        2 
  17  chr17_49172035     ZHar    T    C        0      0        2 
  17  chr17_49172035   Sample    T    C        0      0        2 
  17  chr17_49177569     AAsi    C    A        0      0        2 
  17  chr17_49177569     AKia    C    A        0      0        2 
  17  chr17_49177569     AOna    C    A        0      0        2 
  17  chr17_49177569     ASom    C    A        0      0        2 
  17  chr17_49177569     HCab    C    A        1      2        2 
  17  chr17_49177569     HPrz    C    A        1      2        2 
  17  chr17_49177569     ZBoe    C    A        0      0        2 
  17  chr17_49177569     ZGre    C    A        0      0        2 
  17  chr17_49177569     ZHar    C    A        0      0        2 
  17  chr17_49177569   Sample    C    A        0      0        2 
  17  chr17_49182130     AAsi    T    C        0      0        2 
  17  chr17_49182130     AKia    T    C        0      0        2 
  17  chr17_49182130     AOna    T    C        0      0        2 
  17  chr17_49182130     ASom    T    C        0      0        2 
  17  chr17_49182130     HCab    T    C      0.5      1        2 
  17  chr17_49182130     HPrz    T    C        0      0        2 
  17  chr17_49182130     ZBoe    T    C        0      0        2 
  17  chr17_49182130     ZGre    T    C        0      0        2 
  17  chr17_49182130     ZHar    T    C        0      0        2 
  17  chr17_49182130   Sample    T    C        0      0        2 
  17  chr17_49183654     AAsi    T    C        1      2        2 
  17  chr17_49183654     AKia    T    C        0      0        2 
  17  chr17_49183654     AOna    T    C        0      0        2 
  17  chr17_49183654     ASom    T    C        1      2        2 
  17  chr17_49183654     HCab    T    C        0      0        2 
  17  chr17_49183654     HPrz    T    C        0      0        2 
  17  chr17_49183654     ZBoe    T    C        0      0        2 
  17  chr17_49183654     ZGre    T    C        0      0        2 
  17  chr17_49183654     ZHar    T    C        0      0        2 
  17  chr17_49183654   Sample    T    C        1      2        2 
  17  chr17_49188268     AAsi    C    A        0      0        2 
  17  chr17_49188268     AKia    C    A        0      0        2 
  17  chr17_49188268     AOna    C    A        0      0        2 
  17  chr17_49188268     ASom    C    A        0      0        2 
  17  chr17_49188268     HCab    C    A      0.5      1        2 
  17  chr17_49188268     HPrz    C    A        0      0        2 
  17  chr17_49188268     ZBoe    C    A        0      0        2 
  17  chr17_49188268     ZGre    C    A        0      0        2 
  17  chr17_49188268     ZHar    C    A        0      0        2 
  17  chr17_49188268   Sample    C    A        0      0        2 
  17  chr17_49191745     AAsi    C    T        0      0        2 
  17  chr17_49191745     AKia    C    T        0      0        2 
  17  chr17_49191745     AOna    C    T        0      0        2 
  17  chr17_49191745     ASom    C    T        0      0        2 
  17  chr17_49191745     HCab    C    T      0.5      1        2 
  17  chr17_49191745     HPrz    C    T        0      0        2 
  17  chr17_49191745     ZBoe    C    T        0      0        2 
  17  chr17_49191745     ZGre    C    T        0      0        2 
  17  chr17_49191745     ZHar    C    T        0      0        2 
  17  chr17_49191745   Sample    C    T        0      0        2 
  17  chr17_49192734     AAsi    C    T        0      0        2 
  17  chr17_49192734     AKia    C    T        0      0        2 
  17  chr17_49192734     AOna    C    T        0      0        2 
  17  chr17_49192734     ASom    C    T        1      2        2 
  17  chr17_49192734     HCab    C    T        0      0        2 
  17  chr17_49192734     HPrz    C    T        0      0        2 
  17  chr17_49192734     ZBoe    C    T        0      0        2 
  17  chr17_49192734     ZGre    C    T        0      0        2 
  17  chr17_49192734     ZHar    C    T        0      0        2 
  17  chr17_49192734   Sample    C    T        0      0        2 
  17  chr17_49197390     AAsi    A    G        0      0        2 
  17  chr17_49197390     AKia    A    G        0      0        2 
  17  chr17_49197390     AOna    A    G        0      0        2 
  17  chr17_49197390     ASom    A    G        0      0        2 
  17  chr17_49197390     HCab    A    G        0      0        2 
  17  chr17_49197390     HPrz    A    G        0      0        2 
  17  chr17_49197390     ZBoe    A    G        0      0        2 
  17  chr17_49197390     ZGre    A    G        0      0        2 
  17  chr17_49197390     ZHar    A    G        1      2        2 
  17  chr17_49197390   Sample    A    G        0      0        2 
  17  chr17_49197845     AAsi    T    C        0      0        2 
  17  chr17_49197845     AKia    T    C        0      0        2 
  17  chr17_49197845     AOna    T    C        0      0        2 
  17  chr17_49197845     ASom    T    C        0      0        2 
  17  chr17_49197845     HCab    T    C        0      0        2 
  17  chr17_49197845     HPrz    T    C        0      0        2 
  17  chr17_49197845     ZBoe    T    C        0      0        2 
  17  chr17_49197845     ZGre    T    C      0.5      1        2 
  17  chr17_49197845     ZHar    T    C        0      0        2 
  17  chr17_49197845   Sample    T    C        0      0        2 
  17  chr17_49199943     AAsi    C    T        0      0        2 
  17  chr17_49199943     AKia    C    T        0      0        2 
  17  chr17_49199943     AOna    C    T      0.5      1        2 
  17  chr17_49199943     ASom    C    T        0      0        2 
  17  chr17_49199943     HCab    C    T        0      0        2 
  17  chr17_49199943     HPrz    C    T        0      0        2 
  17  chr17_49199943     ZBoe    C    T        0      0        2 
  17  chr17_49199943     ZGre    C    T        0      0        2 
  17  chr17_49199943     ZHar    C    T        0      0        2 
  17  chr17_49199943   Sample    C    T        0      0        2 
  17  chr17_49211280     AAsi    C    A        0      0        2 
  17  chr17_49211280     AKia    C    A        0      0        2 
  17  chr17_49211280     AOna    C    A        1      2        2 
  17  chr17_49211280     ASom    C    A        0      0        2 
  17  chr17_49211280     HCab    C    A        0      0        2 
  17  chr17_49211280     HPrz    C    A        0      0        2 
  17  chr17_49211280     ZBoe    C    A        0      0        2 
  17  chr17_49211280     ZGre    C    A        0      0        2 
  17  chr17_49211280     ZHar    C    A        0      0        2 
  17  chr17_49211280   Sample    C    A        0      0        2 
  17  chr17_49222660     AAsi    G    A        0      0        2 
  17  chr17_49222660     AKia    G    A        0      0        2 
  17  chr17_49222660     AOna    G    A        1      2        2 
  17  chr17_49222660     ASom    G    A        0      0        2 
  17  chr17_49222660     HCab    G    A        0      0        2 
  17  chr17_49222660     HPrz    G    A        0      0        2 
  17  chr17_49222660     ZBoe    G    A        0      0        2 
  17  chr17_49222660     ZGre    G    A        0      0        2 
  17  chr17_49222660     ZHar    G    A        0      0        2 
  17  chr17_49222660   Sample    G    A        0      0        2 
  17  chr17_49235154     AAsi    A    C        0      0        2 
  17  chr17_49235154     AKia    A    C        0      0        2 
  17  chr17_49235154     AOna    A    C        0      0        2 
  17  chr17_49235154     ASom    A    C        0      0        2 
  17  chr17_49235154     HCab    A    C        0      0        2 
  17  chr17_49235154     HPrz    A    C        0      0        2 
  17  chr17_49235154     ZBoe    A    C        0      0        2 
  17  chr17_49235154     ZGre    A    C        1      2        2 
  17  chr17_49235154     ZHar    A    C        0      0        2 
  17  chr17_49235154   Sample    A    C        0      0        2 
  17  chr17_49235594     AAsi    G    A        0      0        2 
  17  chr17_49235594     AKia    G    A        0      0        2 
  17  chr17_49235594     AOna    G    A        0      0        2 
  17  chr17_49235594     ASom    G    A        0      0        2 
  17  chr17_49235594     HCab    G    A        1      2        2 
  17  chr17_49235594     HPrz    G    A      0.5      1        2 
  17  chr17_49235594     ZBoe    G    A        0      0        2 
  17  chr17_49235594     ZGre    G    A        0      0        2 
  17  chr17_49235594     ZHar    G    A        0      0        2 
  17  chr17_49235594   Sample    G    A        0      0        2 
  17  chr17_49237315     AAsi    T    C        0      0        2 
  17  chr17_49237315     AKia    T    C        0      0        2 
  17  chr17_49237315     AOna    T    C      0.5      1        2 
  17  chr17_49237315     ASom    T    C        0      0        2 
  17  chr17_49237315     HCab    T    C        0      0        2 
  17  chr17_49237315     HPrz    T    C        0      0        2 
  17  chr17_49237315     ZBoe    T    C        0      0        2 
  17  chr17_49237315     ZGre    T    C        0      0        2 
  17  chr17_49237315     ZHar    T    C        0      0        2 
  17  chr17_49237315   Sample    T    C        0      0        2 
  17  chr17_49239541     AAsi    G    A        0      0        2 
  17  chr17_49239541     AKia    G    A        0      0        2 
  17  chr17_49239541     AOna    G    A        0      0        2 
  17  chr17_49239541     ASom    G    A        1      2        2 
  17  chr17_49239541     HCab    G    A        0      0        2 
  17  chr17_49239541     HPrz    G    A        0      0        2 
  17  chr17_49239541     ZBoe    G    A        0      0        2 
  17  chr17_49239541     ZGre    G    A        0      0        2 
  17  chr17_49239541     ZHar    G    A        0      0        2 
  17  chr17_49239541   Sample    G    A        1      2        2 
  17  chr17_49247206     AAsi    C    T        0      0        2 
  17  chr17_49247206     AKia    C    T        0      0        2 
  17  chr17_49247206     AOna    C    T        0      0        2 
  17  chr17_49247206     ASom    C    T        0      0        2 
  17  chr17_49247206     HCab    C    T        0      0        2 
  17  chr17_49247206     HPrz    C    T        0      0        2 
  17  chr17_49247206     ZBoe    C    T        0      0        2 
  17  chr17_49247206     ZGre    C    T        1      2        2 
  17  chr17_49247206     ZHar    C    T        0      0        2 
  17  chr17_49247206   Sample    C    T        0      0        2 
  17  chr17_49253040     AAsi    T    C        0      0        2 
  17  chr17_49253040     AKia    T    C        0      0        2 
  17  chr17_49253040     AOna    T    C        0      0        2 
  17  chr17_49253040     ASom    T    C        0      0        2 
  17  chr17_49253040     HCab    T    C        0      0        2 
  17  chr17_49253040     HPrz    T    C        0      0        2 
  17  chr17_49253040     ZBoe    T    C        0      0        2 
  17  chr17_49253040     ZGre    T    C        0      0        2 
  17  chr17_49253040     ZHar    T    C        1      2        2 
  17  chr17_49253040   Sample    T    C        0      0        2 
  17  chr17_49256006     AAsi    G    A        0      0        2 
  17  chr17_49256006     AKia    G    A        0      0        2 
  17  chr17_49256006     AOna    G    A      0.5      1        2 
  17  chr17_49256006     ASom    G    A        0      0        2 
  17  chr17_49256006     HCab    G    A        0      0        2 
  17  chr17_49256006     HPrz    G    A        0      0        2 
  17  chr17_49256006     ZBoe    G    A        0      0        2 
  17  chr17_49256006     ZGre    G    A        0      0        2 
  17  chr17_49256006     ZHar    G    A        0      0        2 
  17  chr17_49256006   Sample    G    A        0      0        2 
  17  chr17_49269981     AAsi    C    T        0      0        2 
  17  chr17_49269981     AKia    C    T        0      0        2 
  17  chr17_49269981     AOna    C    T        0      0        2 
  17  chr17_49269981     ASom    C    T        0      0        2 
  17  chr17_49269981     HCab    C    T        1      2        2 
  17  chr17_49269981     HPrz    C    T        1      2        2 
  17  chr17_49269981     ZBoe    C    T        0      0        2 
  17  chr17_49269981     ZGre    C    T        0      0        2 
  17  chr17_49269981     ZHar    C    T        0      0        2 
  17  chr17_49269981   Sample    C    T        0      0        2 
  17  chr17_49273502     AAsi    C    A        0      0        2 
  17  chr17_49273502     AKia    C    A        0      0        2 
  17  chr17_49273502     AOna    C    A        0      0        2 
  17  chr17_49273502     ASom    C    A        0      0        2 
  17  chr17_49273502     HCab    C    A        0      0        2 
  17  chr17_49273502     HPrz    C    A        0      0        2 
  17  chr17_49273502     ZBoe    C    A      0.5      1        2 
  17  chr17_49273502     ZGre    C    A        0      0        2 
  17  chr17_49273502     ZHar    C    A        0      0        2 
  17  chr17_49273502   Sample    C    A        0      0        2 
  17  chr17_49284331     AAsi    G    A        0      0        2 
  17  chr17_49284331     AKia    G    A        0      0        2 
  17  chr17_49284331     AOna    G    A        0      0        2 
  17  chr17_49284331     ASom    G    A        0      0        2 
  17  chr17_49284331     HCab    G    A        0      0        2 
  17  chr17_49284331     HPrz    G    A        0      0        2 
  17  chr17_49284331     ZBoe    G    A        0      0        2 
  17  chr17_49284331     ZGre    G    A        1      2        2 
  17  chr17_49284331     ZHar    G    A        0      0        2 
  17  chr17_49284331   Sample    G    A        0      0        2 
  17  chr17_49287191     AAsi    G    A        0      0        2 
  17  chr17_49287191     AKia    G    A        0      0        2 
  17  chr17_49287191     AOna    G    A        0      0        2 
  17  chr17_49287191     ASom    G    A        0      0        2 
  17  chr17_49287191     HCab    G    A        1      2        2 
  17  chr17_49287191     HPrz    G    A        1      2        2 
  17  chr17_49287191     ZBoe    G    A        0      0        2 
  17  chr17_49287191     ZGre    G    A        0      0        2 
  17  chr17_49287191     ZHar    G    A        0      0        2 
  17  chr17_49287191   Sample    G    A        0      0        2 
  17  chr17_49288457     AAsi    G    A        0      0        2 
  17  chr17_49288457     AKia    G    A        0      0        2 
  17  chr17_49288457     AOna    G    A        0      0        2 
  17  chr17_49288457     ASom    G    A        0      0        2 
  17  chr17_49288457     HCab    G    A        0      0        2 
  17  chr17_49288457     HPrz    G    A        0      0        2 
  17  chr17_49288457     ZBoe    G    A        0      0        2 
  17  chr17_49288457     ZGre    G    A        1      2        2 
  17  chr17_49288457     ZHar    G    A        0      0        2 
  17  chr17_49288457   Sample    G    A        0      0        2 
  17  chr17_49292367     AAsi    C    T        1      2        2 
  17  chr17_49292367     AKia    C    T        0      0        2 
  17  chr17_49292367     AOna    C    T        0      0        2 
  17  chr17_49292367     ASom    C    T        1      2        2 
  17  chr17_49292367     HCab    C    T        0      0        2 
  17  chr17_49292367     HPrz    C    T        0      0        2 
  17  chr17_49292367     ZBoe    C    T        0      0        2 
  17  chr17_49292367     ZGre    C    T        0      0        2 
  17  chr17_49292367     ZHar    C    T        0      0        2 
  17  chr17_49292367   Sample    C    T        1      2        2 
  17  chr17_49292759     AAsi    G    T        0      0        2 
  17  chr17_49292759     AKia    G    T        1      2        2 
  17  chr17_49292759     AOna    G    T        0      0        2 
  17  chr17_49292759     ASom    G    T        0      0        2 
  17  chr17_49292759     HCab    G    T        0      0        2 
  17  chr17_49292759     HPrz    G    T        0      0        2 
  17  chr17_49292759     ZBoe    G    T        0      0        2 
  17  chr17_49292759     ZGre    G    T        0      0        2 
  17  chr17_49292759     ZHar    G    T        0      0        2 
  17  chr17_49292759   Sample    G    T        0      0        2 
  17  chr17_49300502     AAsi    T    C        0      0        2 
  17  chr17_49300502     AKia    T    C        0      0        2 
  17  chr17_49300502     AOna    T    C        0      0        2 
  17  chr17_49300502     ASom    T    C        1      2        2 
  17  chr17_49300502     HCab    T    C        0      0        2 
  17  chr17_49300502     HPrz    T    C        0      0        2 
  17  chr17_49300502     ZBoe    T    C      0.5      1        2 
  17  chr17_49300502     ZGre    T    C        0      0        2 
  17  chr17_49300502     ZHar    T    C        0      0        2 
  17  chr17_49300502   Sample    T    C        0      0        2 
  17  chr17_49302953     AAsi    T    G        0      0        2 
  17  chr17_49302953     AKia    T    G        0      0        2 
  17  chr17_49302953     AOna    T    G        0      0        2 
  17  chr17_49302953     ASom    T    G        0      0        2 
  17  chr17_49302953     HCab    T    G        1      2        2 
  17  chr17_49302953     HPrz    T    G        1      2        2 
  17  chr17_49302953     ZBoe    T    G        0      0        2 
  17  chr17_49302953     ZGre    T    G        0      0        2 
  17  chr17_49302953     ZHar    T    G        0      0        2 
  17  chr17_49302953   Sample    T    G        0      0        2 
  17  chr17_49316017     AAsi    G    A        0      0        2 
  17  chr17_49316017     AKia    G    A        0      0        2 
  17  chr17_49316017     AOna    G    A        1      2        2 
  17  chr17_49316017     ASom    G    A        0      0        2 
  17  chr17_49316017     HCab    G    A        0      0        2 
  17  chr17_49316017     HPrz    G    A        0      0        2 
  17  chr17_49316017     ZBoe    G    A        0      0        2 
  17  chr17_49316017     ZGre    G    A        0      0        2 
  17  chr17_49316017     ZHar    G    A        0      0        2 
  17  chr17_49316017   Sample    G    A        0      0        2 
  17  chr17_49326809     AAsi    C    A        0      0        2 
  17  chr17_49326809     AKia    C    A        0      0        2 
  17  chr17_49326809     AOna    C    A        0      0        2 
  17  chr17_49326809     ASom    C    A        0      0        2 
  17  chr17_49326809     HCab    C    A        1      2        2 
  17  chr17_49326809     HPrz    C    A        1      2        2 
  17  chr17_49326809     ZBoe    C    A        0      0        2 
  17  chr17_49326809     ZGre    C    A        0      0        2 
  17  chr17_49326809     ZHar    C    A        0      0        2 
  17  chr17_49326809   Sample    C    A        0      0        2 
  17  chr17_49330735     AAsi    A    G        0      0        2 
  17  chr17_49330735     AKia    A    G        0      0        2 
  17  chr17_49330735     AOna    A    G        0      0        2 
  17  chr17_49330735     ASom    A    G        0      0        2 
  17  chr17_49330735     HCab    A    G        0      0        2 
  17  chr17_49330735     HPrz    A    G        0      0        2 
  17  chr17_49330735     ZBoe    A    G        0      0        2 
  17  chr17_49330735     ZGre    A    G        1      2        2 
  17  chr17_49330735     ZHar    A    G        0      0        2 
  17  chr17_49330735   Sample    A    G        0      0        2 
  17  chr17_49346369     AAsi    G    A        0      0        2 
  17  chr17_49346369     AKia    G    A        0      0        2 
  17  chr17_49346369     AOna    G    A        0      0        2 
  17  chr17_49346369     ASom    G    A        0      0        2 
  17  chr17_49346369     HCab    G    A        0      0        2 
  17  chr17_49346369     HPrz    G    A        0      0        2 
  17  chr17_49346369     ZBoe    G    A        0      0        2 
  17  chr17_49346369     ZGre    G    A        1      2        2 
  17  chr17_49346369     ZHar    G    A        0      0        2 
  17  chr17_49346369   Sample    G    A        0      0        2 
  17  chr17_49354890     AAsi    A    C        0      0        2 
  17  chr17_49354890     AKia    A    C        0      0        2 
  17  chr17_49354890     AOna    A    C        0      0        2 
  17  chr17_49354890     ASom    A    C        0      0        2 
  17  chr17_49354890     HCab    A    C        0      0        2 
  17  chr17_49354890     HPrz    A    C        0      0        2 
  17  chr17_49354890     ZBoe    A    C        0      0        2 
  17  chr17_49354890     ZGre    A    C        0      0        2 
  17  chr17_49354890     ZHar    A    C        1      2        2 
  17  chr17_49354890   Sample    A    C        0      0        2 
  17  chr17_49358524     AAsi    G    C        0      0        2 
  17  chr17_49358524     AKia    G    C        0      0        2 
  17  chr17_49358524     AOna    G    C        0      0        2 
  17  chr17_49358524     ASom    G    C        0      0        2 
  17  chr17_49358524     HCab    G    C        1      2        2 
  17  chr17_49358524     HPrz    G    C        1      2        2 
  17  chr17_49358524     ZBoe    G    C        0      0        2 
  17  chr17_49358524     ZGre    G    C        0      0        2 
  17  chr17_49358524     ZHar    G    C        0      0        2 
  17  chr17_49358524   Sample    G    C        0      0        2 
  17  chr17_49360525     AAsi    G    A        0      0        2 
  17  chr17_49360525     AKia    G    A        0      0        2 
  17  chr17_49360525     AOna    G    A        0      0        2 
  17  chr17_49360525     ASom    G    A        0      0        2 
  17  chr17_49360525     HCab    G    A        1      2        2 
  17  chr17_49360525     HPrz    G    A        1      2        2 
  17  chr17_49360525     ZBoe    G    A        0      0        2 
  17  chr17_49360525     ZGre    G    A        0      0        2 
  17  chr17_49360525     ZHar    G    A        0      0        2 
  17  chr17_49360525   Sample    G    A        0      0        2 
  17  chr17_49362296     AAsi    G    T        0      0        2 
  17  chr17_49362296     AKia    G    T        0      0        2 
  17  chr17_49362296     AOna    G    T        0      0        2 
  17  chr17_49362296     ASom    G    T        0      0        2 
  17  chr17_49362296     HCab    G    T        0      0        2 
  17  chr17_49362296     HPrz    G    T        0      0        2 
  17  chr17_49362296     ZBoe    G    T        0      0        2 
  17  chr17_49362296     ZGre    G    T        0      0        2 
  17  chr17_49362296     ZHar    G    T        1      2        2 
  17  chr17_49362296   Sample    G    T        0      0        2 
  17  chr17_49364329     AAsi    A    G        0      0        2 
  17  chr17_49364329     AKia    A    G        0      0        2 
  17  chr17_49364329     AOna    A    G        1      2        2 
  17  chr17_49364329     ASom    A    G        0      0        2 
  17  chr17_49364329     HCab    A    G        0      0        2 
  17  chr17_49364329     HPrz    A    G        0      0        2 
  17  chr17_49364329     ZBoe    A    G        0      0        2 
  17  chr17_49364329     ZGre    A    G        0      0        2 
  17  chr17_49364329     ZHar    A    G        0      0        2 
  17  chr17_49364329   Sample    A    G        0      0        2 
  17  chr17_49368680     AAsi    T    C      0.5      1        2 
  17  chr17_49368680     AKia    T    C        0      0        2 
  17  chr17_49368680     AOna    T    C        0      0        2 
  17  chr17_49368680     ASom    T    C        0      0        2 
  17  chr17_49368680     HCab    T    C        0      0        2 
  17  chr17_49368680     HPrz    T    C        0      0        2 
  17  chr17_49368680     ZBoe    T    C        0      0        2 
  17  chr17_49368680     ZGre    T    C        0      0        2 
  17  chr17_49368680     ZHar    T    C        0      0        2 
  17  chr17_49368680   Sample    T    C        1      2        2 
  17  chr17_49369160     AAsi    C    T        0      0        2 
  17  chr17_49369160     AKia    C    T        0      0        2 
  17  chr17_49369160     AOna    C    T        0      0        2 
  17  chr17_49369160     ASom    C    T        0      0        2 
  17  chr17_49369160     HCab    C    T        1      2        2 
  17  chr17_49369160     HPrz    C    T        1      2        2 
  17  chr17_49369160     ZBoe    C    T        0      0        2 
  17  chr17_49369160     ZGre    C    T        0      0        2 
  17  chr17_49369160     ZHar    C    T        0      0        2 
  17  chr17_49369160   Sample    C    T        0      0        2 
  17  chr17_49373001     AAsi    G    C        0      0        2 
  17  chr17_49373001     AKia    G    C        0      0        2 
  17  chr17_49373001     AOna    G    C        0      0        2 
  17  chr17_49373001     ASom    G    C        0      0        2 
  17  chr17_49373001     HCab    G    C        1      2        2 
  17  chr17_49373001     HPrz    G    C        1      2        2 
  17  chr17_49373001     ZBoe    G    C        0      0        2 
  17  chr17_49373001     ZGre    G    C        0      0        2 
  17  chr17_49373001     ZHar    G    C        0      0        2 
  17  chr17_49373001   Sample    G    C        0      0        2 
  17  chr17_49376154     AAsi    T    G        0      0        2 
  17  chr17_49376154     AKia    T    G        0      0        2 
  17  chr17_49376154     AOna    T    G        0      0        2 
  17  chr17_49376154     ASom    T    G        0      0        2 
  17  chr17_49376154     HCab    T    G        1      2        2 
  17  chr17_49376154     HPrz    T    G        1      2        2 
  17  chr17_49376154     ZBoe    T    G        0      0        2 
  17  chr17_49376154     ZGre    T    G        0      0        2 
  17  chr17_49376154     ZHar    T    G        0      0        2 
  17  chr17_49376154   Sample    T    G        0      0        2 
  17  chr17_49378872     AAsi    T    C        0      0        2 
  17  chr17_49378872     AKia    T    C        0      0        2 
  17  chr17_49378872     AOna    T    C        0      0        2 
  17  chr17_49378872     ASom    T    C        0      0        2 
  17  chr17_49378872     HCab    T    C        0      0        2 
  17  chr17_49378872     HPrz    T    C        0      0        2 
  17  chr17_49378872     ZBoe    T    C        0      0        2 
  17  chr17_49378872     ZGre    T    C        1      2        2 
  17  chr17_49378872     ZHar    T    C        0      0        2 
  17  chr17_49378872   Sample    T    C        0      0        2 
  17  chr17_49395529     AAsi    A    G        0      0        2 
  17  chr17_49395529     AKia    A    G        1      2        2 
  17  chr17_49395529     AOna    A    G        1      2        2 
  17  chr17_49395529     ASom    A    G        0      0        2 
  17  chr17_49395529     HCab    A    G        1      2        2 
  17  chr17_49395529     HPrz    A    G        1      2        2 
  17  chr17_49395529     ZBoe    A    G        0      0        2 
  17  chr17_49395529     ZGre    A    G        0      0        2 
  17  chr17_49395529     ZHar    A    G        0      0        2 
  17  chr17_49395529   Sample    A    G        0      0        2 
  17  chr17_49396587     AAsi    T    C        0      0        2 
  17  chr17_49396587     AKia    T    C        0      0        2 
  17  chr17_49396587     AOna    T    C        0      0        2 
  17  chr17_49396587     ASom    T    C        0      0        2 
  17  chr17_49396587     HCab    T    C        1      2        2 
  17  chr17_49396587     HPrz    T    C        1      2        2 
  17  chr17_49396587     ZBoe    T    C        0      0        2 
  17  chr17_49396587     ZGre    T    C        0      0        2 
  17  chr17_49396587     ZHar    T    C        0      0        2 
  17  chr17_49396587   Sample    T    C        1      2        2 
  17  chr17_49401215     AAsi    G    C        0      0        2 
  17  chr17_49401215     AKia    G    C        0      0        2 
  17  chr17_49401215     AOna    G    C        0      0        2 
  17  chr17_49401215     ASom    G    C        0      0        2 
  17  chr17_49401215     HCab    G    C      0.5      1        2 
  17  chr17_49401215     HPrz    G    C      0.5      1        2 
  17  chr17_49401215     ZBoe    G    C        0      0        2 
  17  chr17_49401215     ZGre    G    C        0      0        2 
  17  chr17_49401215     ZHar    G    C        0      0        2 
  17  chr17_49401215   Sample    G    C        0      0        2 
  17  chr17_49411497     AAsi    T    C        0      0        2 
  17  chr17_49411497     AKia    T    C        0      0        2 
  17  chr17_49411497     AOna    T    C        0      0        2 
  17  chr17_49411497     ASom    T    C        1      2        2 
  17  chr17_49411497     HCab    T    C        0      0        2 
  17  chr17_49411497     HPrz    T    C        0      0        2 
  17  chr17_49411497     ZBoe    T    C        0      0        2 
  17  chr17_49411497     ZGre    T    C        0      0        2 
  17  chr17_49411497     ZHar    T    C        0      0        2 
  17  chr17_49411497   Sample    T    C        0      0        2 
  17  chr17_49421810     AAsi    T    A        0      0        2 
  17  chr17_49421810     AKia    T    A        0      0        2 
  17  chr17_49421810     AOna    T    A      0.5      1        2 
  17  chr17_49421810     ASom    T    A        0      0        2 
  17  chr17_49421810     HCab    T    A        0      0        2 
  17  chr17_49421810     HPrz    T    A        0      0        2 
  17  chr17_49421810     ZBoe    T    A        0      0        2 
  17  chr17_49421810     ZGre    T    A        0      0        2 
  17  chr17_49421810     ZHar    T    A        0      0        2 
  17  chr17_49421810   Sample    T    A        0      0        2 
  17  chr17_49422280     AAsi    G    A        0      0        2 
  17  chr17_49422280     AKia    G    A        0      0        2 
  17  chr17_49422280     AOna    G    A        0      0        2 
  17  chr17_49422280     ASom    G    A        0      0        2 
  17  chr17_49422280     HCab    G    A        1      2        2 
  17  chr17_49422280     HPrz    G    A        1      2        2 
  17  chr17_49422280     ZBoe    G    A        0      0        2 
  17  chr17_49422280     ZGre    G    A        0      0        2 
  17  chr17_49422280     ZHar    G    A        0      0        2 
  17  chr17_49422280   Sample    G    A        0      0        2 
  17  chr17_49424579     AAsi    T    C        0      0        2 
  17  chr17_49424579     AKia    T    C        0      0        2 
  17  chr17_49424579     AOna    T    C        0      0        2 
  17  chr17_49424579     ASom    T    C        0      0        2 
  17  chr17_49424579     HCab    T    C        1      2        2 
  17  chr17_49424579     HPrz    T    C      0.5      1        2 
  17  chr17_49424579     ZBoe    T    C        0      0        2 
  17  chr17_49424579     ZGre    T    C        0      0        2 
  17  chr17_49424579     ZHar    T    C        0      0        2 
  17  chr17_49424579   Sample    T    C        0      0        2 
  17  chr17_49434736     AAsi    T    C        0      0        2 
  17  chr17_49434736     AKia    T    C        0      0        2 
  17  chr17_49434736     AOna    T    C      0.5      1        2 
  17  chr17_49434736     ASom    T    C        0      0        2 
  17  chr17_49434736     HCab    T    C        0      0        2 
  17  chr17_49434736     HPrz    T    C        0      0        2 
  17  chr17_49434736     ZBoe    T    C        0      0        2 
  17  chr17_49434736     ZGre    T    C        0      0        2 
  17  chr17_49434736     ZHar    T    C        0      0        2 
  17  chr17_49434736   Sample    T    C        0      0        2 
  17  chr17_49442955     AAsi    T    C        1      2        2 
  17  chr17_49442955     AKia    T    C      0.5      1        2 
  17  chr17_49442955     AOna    T    C        1      2        2 
  17  chr17_49442955     ASom    T    C        1      2        2 
  17  chr17_49442955     HCab    T    C        0      0        2 
  17  chr17_49442955     HPrz    T    C        0      0        2 
  17  chr17_49442955     ZBoe    T    C        0      0        2 
  17  chr17_49442955     ZGre    T    C        0      0        2 
  17  chr17_49442955     ZHar    T    C        0      0        2 
  17  chr17_49442955   Sample    T    C        1      2        2 
  17  chr17_49444782     AAsi    G    A        0      0        2 
  17  chr17_49444782     AKia    G    A        0      0        2 
  17  chr17_49444782     AOna    G    A        0      0        2 
  17  chr17_49444782     ASom    G    A        0      0        2 
  17  chr17_49444782     HCab    G    A        1      2        2 
  17  chr17_49444782     HPrz    G    A        1      2        2 
  17  chr17_49444782     ZBoe    G    A        0      0        2 
  17  chr17_49444782     ZGre    G    A        0      0        2 
  17  chr17_49444782     ZHar    G    A        0      0        2 
  17  chr17_49444782   Sample    G    A        0      0        2 
  17  chr17_49446133     AAsi    T    G        0      0        2 
  17  chr17_49446133     AKia    T    G        0      0        2 
  17  chr17_49446133     AOna    T    G        0      0        2 
  17  chr17_49446133     ASom    T    G        0      0        2 
  17  chr17_49446133     HCab    T    G        0      0        2 
  17  chr17_49446133     HPrz    T    G        0      0        2 
  17  chr17_49446133     ZBoe    T    G        0      0        2 
  17  chr17_49446133     ZGre    T    G        0      0        2 
  17  chr17_49446133     ZHar    T    G      0.5      1        2 
  17  chr17_49446133   Sample    T    G        0      0        2 
  17  chr17_49469135     AAsi    G    A        0      0        2 
  17  chr17_49469135     AKia    G    A        1      2        2 
  17  chr17_49469135     AOna    G    A        1      2        2 
  17  chr17_49469135     ASom    G    A        0      0        2 
  17  chr17_49469135     HCab    G    A        1      2        2 
  17  chr17_49469135     HPrz    G    A        1      2        2 
  17  chr17_49469135     ZBoe    G    A        0      0        2 
  17  chr17_49469135     ZGre    G    A        0      0        2 
  17  chr17_49469135     ZHar    G    A        0      0        2 
  17  chr17_49469135   Sample    G    A        0      0        2 
  17  chr17_49475333     AAsi    T    C        0      0        2 
  17  chr17_49475333     AKia    T    C        0      0        2 
  17  chr17_49475333     AOna    T    C        0      0        2 
  17  chr17_49475333     ASom    T    C        0      0        2 
  17  chr17_49475333     HCab    T    C        1      2        2 
  17  chr17_49475333     HPrz    T    C        1      2        2 
  17  chr17_49475333     ZBoe    T    C        0      0        2 
  17  chr17_49475333     ZGre    T    C        0      0        2 
  17  chr17_49475333     ZHar    T    C        0      0        2 
  17  chr17_49475333   Sample    T    C        0      0        2 
  17  chr17_49479766     AAsi    C    G        0      0        2 
  17  chr17_49479766     AKia    C    G        0      0        2 
  17  chr17_49479766     AOna    C    G        0      0        2 
  17  chr17_49479766     ASom    C    G        0      0        2 
  17  chr17_49479766     HCab    C    G        1      2        2 
  17  chr17_49479766     HPrz    C    G      0.5      1        2 
  17  chr17_49479766     ZBoe    C    G        0      0        2 
  17  chr17_49479766     ZGre    C    G        0      0        2 
  17  chr17_49479766     ZHar    C    G        0      0        2 
  17  chr17_49479766   Sample    C    G        0      0        2 
  17  chr17_49483476     AAsi    T    G      0.5      1        2 
  17  chr17_49483476     AKia    T    G        0      0        2 
  17  chr17_49483476     AOna    T    G        0      0        2 
  17  chr17_49483476     ASom    T    G        0      0        2 
  17  chr17_49483476     HCab    T    G        0      0        2 
  17  chr17_49483476     HPrz    T    G        0      0        2 
  17  chr17_49483476     ZBoe    T    G        0      0        2 
  17  chr17_49483476     ZGre    T    G        0      0        2 
  17  chr17_49483476     ZHar    T    G        0      0        2 
  17  chr17_49483476   Sample    T    G        0      0        2 
  17  chr17_49483803     AAsi    A    C        0      0        2 
  17  chr17_49483803     AKia    A    C        1      2        2 
  17  chr17_49483803     AOna    A    C      0.5      1        2 
  17  chr17_49483803     ASom    A    C        0      0        2 
  17  chr17_49483803     HCab    A    C        0      0        2 
  17  chr17_49483803     HPrz    A    C        0      0        2 
  17  chr17_49483803     ZBoe    A    C        0      0        2 
  17  chr17_49483803     ZGre    A    C        0      0        2 
  17  chr17_49483803     ZHar    A    C        0      0        2 
  17  chr17_49483803   Sample    A    C        0      0        2 
  17  chr17_49488530     AAsi    T    C      0.5      1        2 
  17  chr17_49488530     AKia    T    C        0      0        2 
  17  chr17_49488530     AOna    T    C        0      0        2 
  17  chr17_49488530     ASom    T    C        0      0        2 
  17  chr17_49488530     HCab    T    C        0      0        2 
  17  chr17_49488530     HPrz    T    C        0      0        2 
  17  chr17_49488530     ZBoe    T    C        0      0        2 
  17  chr17_49488530     ZGre    T    C        0      0        2 
  17  chr17_49488530     ZHar    T    C        0      0        2 
  17  chr17_49488530   Sample    T    C        0      0        2 
  17  chr17_49499913     AAsi    A    C        0      0        2 
  17  chr17_49499913     AKia    A    C        1      2        2 
  17  chr17_49499913     AOna    A    C      0.5      1        2 
  17  chr17_49499913     ASom    A    C        0      0        2 
  17  chr17_49499913     HCab    A    C        0      0        2 
  17  chr17_49499913     HPrz    A    C        0      0        2 
  17  chr17_49499913     ZBoe    A    C        0      0        2 
  17  chr17_49499913     ZGre    A    C        0      0        2 
  17  chr17_49499913     ZHar    A    C        0      0        2 
  17  chr17_49499913   Sample    A    C        0      0        2 
  17  chr17_49509239     AAsi    T    C        0      0        2 
  17  chr17_49509239     AKia    T    C        0      0        2 
  17  chr17_49509239     AOna    T    C        0      0        2 
  17  chr17_49509239     ASom    T    C        0      0        2 
  17  chr17_49509239     HCab    T    C      0.5      1        2 
  17  chr17_49509239     HPrz    T    C      0.5      1        2 
  17  chr17_49509239     ZBoe    T    C        0      0        2 
  17  chr17_49509239     ZGre    T    C        0      0        2 
  17  chr17_49509239     ZHar    T    C        0      0        2 
  17  chr17_49509239   Sample    T    C        0      0        2 
  17  chr17_49512526     AAsi    G    A        0      0        2 
  17  chr17_49512526     AKia    G    A        0      0        2 
  17  chr17_49512526     AOna    G    A        0      0        2 
  17  chr17_49512526     ASom    G    A        0      0        2 
  17  chr17_49512526     HCab    G    A      0.5      1        2 
  17  chr17_49512526     HPrz    G    A        0      0        2 
  17  chr17_49512526     ZBoe    G    A        0      0        2 
  17  chr17_49512526     ZGre    G    A        0      0        2 
  17  chr17_49512526     ZHar    G    A        0      0        2 
  17  chr17_49512526   Sample    G    A        0      0        2 
  17  chr17_49515542     AAsi    T    C        0      0        2 
  17  chr17_49515542     AKia    T    C        0      0        2 
  17  chr17_49515542     AOna    T    C        0      0        2 
  17  chr17_49515542     ASom    T    C        0      0        2 
  17  chr17_49515542     HCab    T    C      0.5      1        2 
  17  chr17_49515542     HPrz    T    C        1      2        2 
  17  chr17_49515542     ZBoe    T    C        0      0        2 
  17  chr17_49515542     ZGre    T    C        0      0        2 
  17  chr17_49515542     ZHar    T    C        0      0        2 
  17  chr17_49515542   Sample    T    C        0      0        2 
  17  chr17_49518038     AAsi    G    T        0      0        2 
  17  chr17_49518038     AKia    G    T        0      0        2 
  17  chr17_49518038     AOna    G    T        0      0        2 
  17  chr17_49518038     ASom    G    T        0      0        2 
  17  chr17_49518038     HCab    G    T        1      2        2 
  17  chr17_49518038     HPrz    G    T        1      2        2 
  17  chr17_49518038     ZBoe    G    T        0      0        2 
  17  chr17_49518038     ZGre    G    T        0      0        2 
  17  chr17_49518038     ZHar    G    T        0      0        2 
  17  chr17_49518038   Sample    G    T        0      0        2 
  17  chr17_49518721     AAsi    A    G        0      0        2 
  17  chr17_49518721     AKia    A    G        0      0        2 
  17  chr17_49518721     AOna    A    G      0.5      1        2 
  17  chr17_49518721     ASom    A    G        0      0        2 
  17  chr17_49518721     HCab    A    G        0      0        2 
  17  chr17_49518721     HPrz    A    G        0      0        2 
  17  chr17_49518721     ZBoe    A    G        0      0        2 
  17  chr17_49518721     ZGre    A    G        0      0        2 
  17  chr17_49518721     ZHar    A    G        0      0        2 
  17  chr17_49518721   Sample    A    G        0      0        2 
  17  chr17_49519113     AAsi    T    C        0      0        2 
  17  chr17_49519113     AKia    T    C        0      0        2 
  17  chr17_49519113     AOna    T    C        0      0        2 
  17  chr17_49519113     ASom    T    C        0      0        2 
  17  chr17_49519113     HCab    T    C        0      0        2 
  17  chr17_49519113     HPrz    T    C        0      0        2 
  17  chr17_49519113     ZBoe    T    C      0.5      1        2 
  17  chr17_49519113     ZGre    T    C        0      0        2 
  17  chr17_49519113     ZHar    T    C        0      0        2 
  17  chr17_49519113   Sample    T    C        0      0        2 
  17  chr17_49524762     AAsi    A    G        0      0        2 
  17  chr17_49524762     AKia    A    G        0      0        2 
  17  chr17_49524762     AOna    A    G        0      0        2 
  17  chr17_49524762     ASom    A    G        0      0        2 
  17  chr17_49524762     HCab    A    G        0      0        2 
  17  chr17_49524762     HPrz    A    G        0      0        2 
  17  chr17_49524762     ZBoe    A    G        0      0        2 
  17  chr17_49524762     ZGre    A    G        0      0        2 
  17  chr17_49524762     ZHar    A    G        1      2        2 
  17  chr17_49524762   Sample    A    G        0      0        2 
  17  chr17_49525883     AAsi    C    T        0      0        2 
  17  chr17_49525883     AKia    C    T        0      0        2 
  17  chr17_49525883     AOna    C    T        0      0        2 
  17  chr17_49525883     ASom    C    T        0      0        2 
  17  chr17_49525883     HCab    C    T        0      0        2 
  17  chr17_49525883     HPrz    C    T        0      0        2 
  17  chr17_49525883     ZBoe    C    T        0      0        2 
  17  chr17_49525883     ZGre    C    T        0      0        2 
  17  chr17_49525883     ZHar    C    T      0.5      1        2 
  17  chr17_49525883   Sample    C    T        0      0        2 
  17  chr17_49528685     AAsi    G    T        0      0        2 
  17  chr17_49528685     AKia    G    T        0      0        2 
  17  chr17_49528685     AOna    G    T        0      0        2 
  17  chr17_49528685     ASom    G    T        1      2        2 
  17  chr17_49528685     HCab    G    T        0      0        2 
  17  chr17_49528685     HPrz    G    T        0      0        2 
  17  chr17_49528685     ZBoe    G    T        0      0        2 
  17  chr17_49528685     ZGre    G    T        0      0        2 
  17  chr17_49528685     ZHar    G    T        0      0        2 
  17  chr17_49528685   Sample    G    T        0      0        2 
  17  chr17_49531986     AAsi    A    G        0      0        2 
  17  chr17_49531986     AKia    A    G        0      0        2 
  17  chr17_49531986     AOna    A    G        0      0        2 
  17  chr17_49531986     ASom    A    G        0      0        2 
  17  chr17_49531986     HCab    A    G        1      2        2 
  17  chr17_49531986     HPrz    A    G        1      2        2 
  17  chr17_49531986     ZBoe    A    G        0      0        2 
  17  chr17_49531986     ZGre    A    G        0      0        2 
  17  chr17_49531986     ZHar    A    G        0      0        2 
  17  chr17_49531986   Sample    A    G        0      0        2 
  17  chr17_49533476     AAsi    C    A        0      0        2 
  17  chr17_49533476     AKia    C    A        0      0        2 
  17  chr17_49533476     AOna    C    A        0      0        2 
  17  chr17_49533476     ASom    C    A        0      0        2 
  17  chr17_49533476     HCab    C    A        1      2        2 
  17  chr17_49533476     HPrz    C    A        1      2        2 
  17  chr17_49533476     ZBoe    C    A        0      0        2 
  17  chr17_49533476     ZGre    C    A        0      0        2 
  17  chr17_49533476     ZHar    C    A        0      0        2 
  17  chr17_49533476   Sample    C    A        0      0        2 
  17  chr17_49535544     AAsi    A    C        0      0        2 
  17  chr17_49535544     AKia    A    C        0      0        2 
  17  chr17_49535544     AOna    A    C        0      0        2 
  17  chr17_49535544     ASom    A    C        0      0        2 
  17  chr17_49535544     HCab    A    C        0      0        2 
  17  chr17_49535544     HPrz    A    C        0      0        2 
  17  chr17_49535544     ZBoe    A    C        0      0        2 
  17  chr17_49535544     ZGre    A    C      0.5      1        2 
  17  chr17_49535544     ZHar    A    C        0      0        2 
  17  chr17_49535544   Sample    A    C        0      0        2 
  17  chr17_49537268     AAsi    A    G        0      0        2 
  17  chr17_49537268     AKia    A    G        1      2        2 
  17  chr17_49537268     AOna    A    G        0      0        2 
  17  chr17_49537268     ASom    A    G        0      0        2 
  17  chr17_49537268     HCab    A    G        0      0        2 
  17  chr17_49537268     HPrz    A    G        0      0        2 
  17  chr17_49537268     ZBoe    A    G        0      0        2 
  17  chr17_49537268     ZGre    A    G        0      0        2 
  17  chr17_49537268     ZHar    A    G        0      0        2 
  17  chr17_49537268   Sample    A    G        0      0        2 
  17  chr17_49541170     AAsi    A    T        0      0        2 
  17  chr17_49541170     AKia    A    T        0      0        2 
  17  chr17_49541170     AOna    A    T        0      0        2 
  17  chr17_49541170     ASom    A    T        0      0        2 
  17  chr17_49541170     HCab    A    T        0      0        2 
  17  chr17_49541170     HPrz    A    T        0      0        2 
  17  chr17_49541170     ZBoe    A    T      0.5      1        2 
  17  chr17_49541170     ZGre    A    T      0.5      1        2 
  17  chr17_49541170     ZHar    A    T        0      0        2 
  17  chr17_49541170   Sample    A    T        0      0        2 
  17  chr17_49541607     AAsi    C    T        0      0        2 
  17  chr17_49541607     AKia    C    T        0      0        2 
  17  chr17_49541607     AOna    C    T        0      0        2 
  17  chr17_49541607     ASom    C    T        0      0        2 
  17  chr17_49541607     HCab    C    T        1      2        2 
  17  chr17_49541607     HPrz    C    T        1      2        2 
  17  chr17_49541607     ZBoe    C    T        0      0        2 
  17  chr17_49541607     ZGre    C    T        0      0        2 
  17  chr17_49541607     ZHar    C    T        0      0        2 
  17  chr17_49541607   Sample    C    T        0      0        2 
  17  chr17_49546730     AAsi    A    G      0.5      1        2 
  17  chr17_49546730     AKia    A    G        0      0        2 
  17  chr17_49546730     AOna    A    G        0      0        2 
  17  chr17_49546730     ASom    A    G        0      0        2 
  17  chr17_49546730     HCab    A    G        0      0        2 
  17  chr17_49546730     HPrz    A    G        0      0        2 
  17  chr17_49546730     ZBoe    A    G        0      0        2 
  17  chr17_49546730     ZGre    A    G        0      0        2 
  17  chr17_49546730     ZHar    A    G        0      0        2 
  17  chr17_49546730   Sample    A    G        0      0        2 
  17  chr17_49548166     AAsi    G    A        0      0        2 
  17  chr17_49548166     AKia    G    A        0      0        2 
  17  chr17_49548166     AOna    G    A        0      0        2 
  17  chr17_49548166     ASom    G    A        0      0        2 
  17  chr17_49548166     HCab    G    A        0      0        2 
  17  chr17_49548166     HPrz    G    A        0      0        2 
  17  chr17_49548166     ZBoe    G    A        0      0        2 
  17  chr17_49548166     ZGre    G    A      0.5      1        2 
  17  chr17_49548166     ZHar    G    A        0      0        2 
  17  chr17_49548166   Sample    G    A        0      0        2 
  17  chr17_49549436     AAsi    A    G        0      0        2 
  17  chr17_49549436     AKia    A    G        0      0        2 
  17  chr17_49549436     AOna    A    G        0      0        2 
  17  chr17_49549436     ASom    A    G        0      0        2 
  17  chr17_49549436     HCab    A    G        1      2        2 
  17  chr17_49549436     HPrz    A    G        1      2        2 
  17  chr17_49549436     ZBoe    A    G        0      0        2 
  17  chr17_49549436     ZGre    A    G        0      0        2 
  17  chr17_49549436     ZHar    A    G        0      0        2 
  17  chr17_49549436   Sample    A    G        0      0        2 
  17  chr17_49553233     AAsi    C    G        0      0        2 
  17  chr17_49553233     AKia    C    G        0      0        2 
  17  chr17_49553233     AOna    C    G        0      0        2 
  17  chr17_49553233     ASom    C    G        0      0        2 
  17  chr17_49553233     HCab    C    G      0.5      1        2 
  17  chr17_49553233     HPrz    C    G        0      0        2 
  17  chr17_49553233     ZBoe    C    G        0      0        2 
  17  chr17_49553233     ZGre    C    G        0      0        2 
  17  chr17_49553233     ZHar    C    G        0      0        2 
  17  chr17_49553233   Sample    C    G        0      0        2 
  17  chr17_49554552     AAsi    C    T        0      0        2 
  17  chr17_49554552     AKia    C    T        0      0        2 
  17  chr17_49554552     AOna    C    T        0      0        2 
  17  chr17_49554552     ASom    C    T        0      0        2 
  17  chr17_49554552     HCab    C    T      0.5      1        2 
  17  chr17_49554552     HPrz    C    T        0      0        2 
  17  chr17_49554552     ZBoe    C    T        0      0        2 
  17  chr17_49554552     ZGre    C    T        0      0        2 
  17  chr17_49554552     ZHar    C    T        0      0        2 
  17  chr17_49554552   Sample    C    T        0      0        2 
  17  chr17_49554883     AAsi    A    G        0      0        2 
  17  chr17_49554883     AKia    A    G        1      2        2 
  17  chr17_49554883     AOna    A    G        0      0        2 
  17  chr17_49554883     ASom    A    G        0      0        2 
  17  chr17_49554883     HCab    A    G        0      0        2 
  17  chr17_49554883     HPrz    A    G        0      0        2 
  17  chr17_49554883     ZBoe    A    G        0      0        2 
  17  chr17_49554883     ZGre    A    G        0      0        2 
  17  chr17_49554883     ZHar    A    G        0      0        2 
  17  chr17_49554883   Sample    A    G        0      0        2 
  17  chr17_49557581     AAsi    A    G        0      0        2 
  17  chr17_49557581     AKia    A    G        0      0        2 
  17  chr17_49557581     AOna    A    G        0      0        2 
  17  chr17_49557581     ASom    A    G        0      0        2 
  17  chr17_49557581     HCab    A    G      0.5      1        2 
  17  chr17_49557581     HPrz    A    G        1      2        2 
  17  chr17_49557581     ZBoe    A    G        0      0        2 
  17  chr17_49557581     ZGre    A    G        0      0        2 
  17  chr17_49557581     ZHar    A    G        0      0        2 
  17  chr17_49557581   Sample    A    G        0      0        2 
  17  chr17_49560614     AAsi    G    A        0      0        2 
  17  chr17_49560614     AKia    G    A        0      0        2 
  17  chr17_49560614     AOna    G    A        0      0        2 
  17  chr17_49560614     ASom    G    A        0      0        2 
  17  chr17_49560614     HCab    G    A        0      0        2 
  17  chr17_49560614     HPrz    G    A        0      0        2 
  17  chr17_49560614     ZBoe    G    A        0      0        2 
  17  chr17_49560614     ZGre    G    A      0.5      1        2 
  17  chr17_49560614     ZHar    G    A        0      0        2 
  17  chr17_49560614   Sample    G    A        0      0        2 
  17  chr17_49571151     AAsi    C    G        0      0        2 
  17  chr17_49571151     AKia    C    G        0      0        2 
  17  chr17_49571151     AOna    C    G        0      0        2 
  17  chr17_49571151     ASom    C    G        0      0        2 
  17  chr17_49571151     HCab    C    G        1      2        2 
  17  chr17_49571151     HPrz    C    G        1      2        2 
  17  chr17_49571151     ZBoe    C    G        0      0        2 
  17  chr17_49571151     ZGre    C    G        0      0        2 
  17  chr17_49571151     ZHar    C    G        0      0        2 
  17  chr17_49571151   Sample    C    G        0      0        2 
  17  chr17_49580548     AAsi    A    C        0      0        2 
  17  chr17_49580548     AKia    A    C        1      2        2 
  17  chr17_49580548     AOna    A    C      0.5      1        2 
  17  chr17_49580548     ASom    A    C        0      0        2 
  17  chr17_49580548     HCab    A    C        0      0        2 
  17  chr17_49580548     HPrz    A    C        0      0        2 
  17  chr17_49580548     ZBoe    A    C        0      0        2 
  17  chr17_49580548     ZGre    A    C        0      0        2 
  17  chr17_49580548     ZHar    A    C        0      0        2 
  17  chr17_49580548   Sample    A    C        0      0        2 
  17  chr17_49582859     AAsi    C    T        0      0        2 
  17  chr17_49582859     AKia    C    T        0      0        2 
  17  chr17_49582859     AOna    C    T        0      0        2 
  17  chr17_49582859     ASom    C    T        0      0        2 
  17  chr17_49582859     HCab    C    T        1      2        2 
  17  chr17_49582859     HPrz    C    T        1      2        2 
  17  chr17_49582859     ZBoe    C    T        0      0        2 
  17  chr17_49582859     ZGre    C    T        0      0        2 
  17  chr17_49582859     ZHar    C    T        0      0        2 
  17  chr17_49582859   Sample    C    T        0      0        2 
  17  chr17_49589061     AAsi    T    C        0      0        2 
  17  chr17_49589061     AKia    T    C        0      0        2 
  17  chr17_49589061     AOna    T    C        0      0        2 
  17  chr17_49589061     ASom    T    C        0      0        2 
  17  chr17_49589061     HCab    T    C        0      0        2 
  17  chr17_49589061     HPrz    T    C        0      0        2 
  17  chr17_49589061     ZBoe    T    C        0      0        2 
  17  chr17_49589061     ZGre    T    C        0      0        2 
  17  chr17_49589061     ZHar    T    C      0.5      1        2 
  17  chr17_49589061   Sample    T    C        0      0        2 
  17  chr17_49592133     AAsi    A    G        0      0        2 
  17  chr17_49592133     AKia    A    G        0      0        2 
  17  chr17_49592133     AOna    A    G        0      0        2 
  17  chr17_49592133     ASom    A    G        0      0        2 
  17  chr17_49592133     HCab    A    G        1      2        2 
  17  chr17_49592133     HPrz    A    G        1      2        2 
  17  chr17_49592133     ZBoe    A    G        0      0        2 
  17  chr17_49592133     ZGre    A    G        0      0        2 
  17  chr17_49592133     ZHar    A    G        0      0        2 
  17  chr17_49592133   Sample    A    G        0      0        2 
  17  chr17_49597090     AAsi    G    A      0.5      1        2 
  17  chr17_49597090     AKia    G    A        0      0        2 
  17  chr17_49597090     AOna    G    A        0      0        2 
  17  chr17_49597090     ASom    G    A        0      0        2 
  17  chr17_49597090     HCab    G    A        0      0        2 
  17  chr17_49597090     HPrz    G    A        0      0        2 
  17  chr17_49597090     ZBoe    G    A        0      0        2 
  17  chr17_49597090     ZGre    G    A        0      0        2 
  17  chr17_49597090     ZHar    G    A        0      0        2 
  17  chr17_49597090   Sample    G    A        0      0        2 
  17  chr17_49598646     AAsi    C    T        0      0        2 
  17  chr17_49598646     AKia    C    T        0      0        2 
  17  chr17_49598646     AOna    C    T        0      0        2 
  17  chr17_49598646     ASom    C    T        0      0        2 
  17  chr17_49598646     HCab    C    T        0      0        2 
  17  chr17_49598646     HPrz    C    T        0      0        2 
  17  chr17_49598646     ZBoe    C    T      0.5      1        2 
  17  chr17_49598646     ZGre    C    T        0      0        2 
  17  chr17_49598646     ZHar    C    T        0      0        2 
  17  chr17_49598646   Sample    C    T        0      0        2 
  17  chr17_49601438     AAsi    G    C        0      0        2 
  17  chr17_49601438     AKia    G    C        0      0        2 
  17  chr17_49601438     AOna    G    C        0      0        2 
  17  chr17_49601438     ASom    G    C        0      0        2 
  17  chr17_49601438     HCab    G    C        0      0        2 
  17  chr17_49601438     HPrz    G    C        0      0        2 
  17  chr17_49601438     ZBoe    G    C        0      0        2 
  17  chr17_49601438     ZGre    G    C        0      0        2 
  17  chr17_49601438     ZHar    G    C        1      2        2 
  17  chr17_49601438   Sample    G    C        0      0        2 
  17  chr17_49601751     AAsi    G    A        0      0        2 
  17  chr17_49601751     AKia    G    A        0      0        2 
  17  chr17_49601751     AOna    G    A        1      2        2 
  17  chr17_49601751     ASom    G    A        0      0        2 
  17  chr17_49601751     HCab    G    A        0      0        2 
  17  chr17_49601751     HPrz    G    A        0      0        2 
  17  chr17_49601751     ZBoe    G    A        0      0        2 
  17  chr17_49601751     ZGre    G    A        0      0        2 
  17  chr17_49601751     ZHar    G    A        0      0        2 
  17  chr17_49601751   Sample    G    A        0      0        2 
  17  chr17_49602869     AAsi    A    G        0      0        2 
  17  chr17_49602869     AKia    A    G        0      0        2 
  17  chr17_49602869     AOna    A    G        0      0        2 
  17  chr17_49602869     ASom    A    G        0      0        2 
  17  chr17_49602869     HCab    A    G        0      0        2 
  17  chr17_49602869     HPrz    A    G        0      0        2 
  17  chr17_49602869     ZBoe    A    G        0      0        2 
  17  chr17_49602869     ZGre    A    G        0      0        2 
  17  chr17_49602869     ZHar    A    G        1      2        2 
  17  chr17_49602869   Sample    A    G        0      0        2 
  17  chr17_49613760     AAsi    T    C        0      0        2 
  17  chr17_49613760     AKia    T    C        1      2        2 
  17  chr17_49613760     AOna    T    C        0      0        2 
  17  chr17_49613760     ASom    T    C        0      0        2 
  17  chr17_49613760     HCab    T    C        0      0        2 
  17  chr17_49613760     HPrz    T    C        0      0        2 
  17  chr17_49613760     ZBoe    T    C        0      0        2 
  17  chr17_49613760     ZGre    T    C        0      0        2 
  17  chr17_49613760     ZHar    T    C        0      0        2 
  17  chr17_49613760   Sample    T    C        0      0        2 
  17  chr17_49613963     AAsi    T    C        0      0        2 
  17  chr17_49613963     AKia    T    C        0      0        2 
  17  chr17_49613963     AOna    T    C        0      0        2 
  17  chr17_49613963     ASom    T    C        0      0        2 
  17  chr17_49613963     HCab    T    C        0      0        2 
  17  chr17_49613963     HPrz    T    C      0.5      1        2 
  17  chr17_49613963     ZBoe    T    C        0      0        2 
  17  chr17_49613963     ZGre    T    C        0      0        2 
  17  chr17_49613963     ZHar    T    C        0      0        2 
  17  chr17_49613963   Sample    T    C        0      0        2 
  17  chr17_49614055     AAsi    A    G        0      0        2 
  17  chr17_49614055     AKia    A    G        0      0        2 
  17  chr17_49614055     AOna    A    G        0      0        2 
  17  chr17_49614055     ASom    A    G        0      0        2 
  17  chr17_49614055     HCab    A    G        0      0        2 
  17  chr17_49614055     HPrz    A    G        0      0        2 
  17  chr17_49614055     ZBoe    A    G        0      0        2 
  17  chr17_49614055     ZGre    A    G      0.5      1        2 
  17  chr17_49614055     ZHar    A    G        0      0        2 
  17  chr17_49614055   Sample    A    G        0      0        2 
  17  chr17_49635091     AAsi    G    A        0      0        2 
  17  chr17_49635091     AKia    G    A        0      0        2 
  17  chr17_49635091     AOna    G    A        0      0        2 
  17  chr17_49635091     ASom    G    A        0      0        2 
  17  chr17_49635091     HCab    G    A        1      2        2 
  17  chr17_49635091     HPrz    G    A        1      2        2 
  17  chr17_49635091     ZBoe    G    A        0      0        2 
  17  chr17_49635091     ZGre    G    A        0      0        2 
  17  chr17_49635091     ZHar    G    A        0      0        2 
  17  chr17_49635091   Sample    G    A        0      0        2 
  17  chr17_49640408     AAsi    A    G        0      0        2 
  17  chr17_49640408     AKia    A    G        0      0        2 
  17  chr17_49640408     AOna    A    G        0      0        2 
  17  chr17_49640408     ASom    A    G        0      0        2 
  17  chr17_49640408     HCab    A    G        1      2        2 
  17  chr17_49640408     HPrz    A    G        1      2        2 
  17  chr17_49640408     ZBoe    A    G        0      0        2 
  17  chr17_49640408     ZGre    A    G        0      0        2 
  17  chr17_49640408     ZHar    A    G        0      0        2 
  17  chr17_49640408   Sample    A    G        0      0        2 
  17  chr17_49644200     AAsi    T    G        0      0        2 
  17  chr17_49644200     AKia    T    G        1      2        2 
  17  chr17_49644200     AOna    T    G        0      0        2 
  17  chr17_49644200     ASom    T    G        0      0        2 
  17  chr17_49644200     HCab    T    G        0      0        2 
  17  chr17_49644200     HPrz    T    G        0      0        2 
  17  chr17_49644200     ZBoe    T    G        0      0        2 
  17  chr17_49644200     ZGre    T    G        0      0        2 
  17  chr17_49644200     ZHar    T    G        0      0        2 
  17  chr17_49644200   Sample    T    G        0      0        2 
  17  chr17_49648941     AAsi    A    G        0      0        2 
  17  chr17_49648941     AKia    A    G        1      2        2 
  17  chr17_49648941     AOna    A    G        0      0        2 
  17  chr17_49648941     ASom    A    G        0      0        2 
  17  chr17_49648941     HCab    A    G        0      0        2 
  17  chr17_49648941     HPrz    A    G        0      0        2 
  17  chr17_49648941     ZBoe    A    G        0      0        2 
  17  chr17_49648941     ZGre    A    G        0      0        2 
  17  chr17_49648941     ZHar    A    G        0      0        2 
  17  chr17_49648941   Sample    A    G        0      0        2 
  17  chr17_49649013     AAsi    A    G        0      0        2 
  17  chr17_49649013     AKia    A    G        1      2        2 
  17  chr17_49649013     AOna    A    G        0      0        2 
  17  chr17_49649013     ASom    A    G        0      0        2 
  17  chr17_49649013     HCab    A    G        0      0        2 
  17  chr17_49649013     HPrz    A    G        0      0        2 
  17  chr17_49649013     ZBoe    A    G        0      0        2 
  17  chr17_49649013     ZGre    A    G        0      0        2 
  17  chr17_49649013     ZHar    A    G        0      0        2 
  17  chr17_49649013   Sample    A    G        0      0        2 
  17  chr17_49653479     AAsi    A    G        0      0        2 
  17  chr17_49653479     AKia    A    G        0      0        2 
  17  chr17_49653479     AOna    A    G        0      0        2 
  17  chr17_49653479     ASom    A    G        0      0        2 
  17  chr17_49653479     HCab    A    G        0      0        2 
  17  chr17_49653479     HPrz    A    G        0      0        2 
  17  chr17_49653479     ZBoe    A    G        0      0        2 
  17  chr17_49653479     ZGre    A    G        1      2        2 
  17  chr17_49653479     ZHar    A    G        0      0        2 
  17  chr17_49653479   Sample    A    G        0      0        2 
  17  chr17_49653994     AAsi    C    G        0      0        2 
  17  chr17_49653994     AKia    C    G        0      0        2 
  17  chr17_49653994     AOna    C    G        0      0        2 
  17  chr17_49653994     ASom    C    G        0      0        2 
  17  chr17_49653994     HCab    C    G        0      0        2 
  17  chr17_49653994     HPrz    C    G        0      0        2 
  17  chr17_49653994     ZBoe    C    G        0      0        2 
  17  chr17_49653994     ZGre    C    G        1      2        2 
  17  chr17_49653994     ZHar    C    G        0      0        2 
  17  chr17_49653994   Sample    C    G        0      0        2 
  17  chr17_49656487     AAsi    T    C        1      2        2 
  17  chr17_49656487     AKia    T    C        0      0        2 
  17  chr17_49656487     AOna    T    C        0      0        2 
  17  chr17_49656487     ASom    T    C        1      2        2 
  17  chr17_49656487     HCab    T    C        0      0        2 
  17  chr17_49656487     HPrz    T    C        0      0        2 
  17  chr17_49656487     ZBoe    T    C        0      0        2 
  17  chr17_49656487     ZGre    T    C        0      0        2 
  17  chr17_49656487     ZHar    T    C        0      0        2 
  17  chr17_49656487   Sample    T    C        1      2        2 
  17  chr17_49656580     AAsi    G    C        0      0        2 
  17  chr17_49656580     AKia    G    C        0      0        2 
  17  chr17_49656580     AOna    G    C        0      0        2 
  17  chr17_49656580     ASom    G    C        0      0        2 
  17  chr17_49656580     HCab    G    C        1      2        2 
  17  chr17_49656580     HPrz    G    C        1      2        2 
  17  chr17_49656580     ZBoe    G    C        0      0        2 
  17  chr17_49656580     ZGre    G    C        0      0        2 
  17  chr17_49656580     ZHar    G    C        0      0        2 
  17  chr17_49656580   Sample    G    C        0      0        2 
  17  chr17_49657860     AAsi    A    C        0      0        2 
  17  chr17_49657860     AKia    A    C        1      2        2 
  17  chr17_49657860     AOna    A    C        0      0        2 
  17  chr17_49657860     ASom    A    C        0      0        2 
  17  chr17_49657860     HCab    A    C        0      0        2 
  17  chr17_49657860     HPrz    A    C        0      0        2 
  17  chr17_49657860     ZBoe    A    C        0      0        2 
  17  chr17_49657860     ZGre    A    C        0      0        2 
  17  chr17_49657860     ZHar    A    C        0      0        2 
  17  chr17_49657860   Sample    A    C        0      0        2 
  17  chr17_49663614     AAsi    T    C        0      0        2 
  17  chr17_49663614     AKia    T    C        0      0        2 
  17  chr17_49663614     AOna    T    C        0      0        2 
  17  chr17_49663614     ASom    T    C        0      0        2 
  17  chr17_49663614     HCab    T    C        0      0        2 
  17  chr17_49663614     HPrz    T    C        0      0        2 
  17  chr17_49663614     ZBoe    T    C        0      0        2 
  17  chr17_49663614     ZGre    T    C        0      0        2 
  17  chr17_49663614     ZHar    T    C        1      2        2 
  17  chr17_49663614   Sample    T    C        0      0        2 
  17  chr17_49664193     AAsi    T    C        1      2        2 
  17  chr17_49664193     AKia    T    C        0      0        2 
  17  chr17_49664193     AOna    T    C        0      0        2 
  17  chr17_49664193     ASom    T    C        1      2        2 
  17  chr17_49664193     HCab    T    C        0      0        2 
  17  chr17_49664193     HPrz    T    C        0      0        2 
  17  chr17_49664193     ZBoe    T    C        0      0        2 
  17  chr17_49664193     ZGre    T    C        0      0        2 
  17  chr17_49664193     ZHar    T    C        0      0        2 
  17  chr17_49664193   Sample    T    C        1      2        2 
  17  chr17_49674032     AAsi    T    G        0      0        2 
  17  chr17_49674032     AKia    T    G        0      0        2 
  17  chr17_49674032     AOna    T    G        0      0        2 
  17  chr17_49674032     ASom    T    G        0      0        2 
  17  chr17_49674032     HCab    T    G        1      2        2 
  17  chr17_49674032     HPrz    T    G        1      2        2 
  17  chr17_49674032     ZBoe    T    G        0      0        2 
  17  chr17_49674032     ZGre    T    G        0      0        2 
  17  chr17_49674032     ZHar    T    G        0      0        2 
  17  chr17_49674032   Sample    T    G        0      0        2 
  17  chr17_49677335     AAsi    G    A        0      0        2 
  17  chr17_49677335     AKia    G    A        0      0        2 
  17  chr17_49677335     AOna    G    A        0      0        2 
  17  chr17_49677335     ASom    G    A        0      0        2 
  17  chr17_49677335     HCab    G    A        1      2        2 
  17  chr17_49677335     HPrz    G    A        1      2        2 
  17  chr17_49677335     ZBoe    G    A        0      0        2 
  17  chr17_49677335     ZGre    G    A        0      0        2 
  17  chr17_49677335     ZHar    G    A        0      0        2 
  17  chr17_49677335   Sample    G    A        0      0        2 
  17  chr17_49679712     AAsi    A    C        0      0        2 
  17  chr17_49679712     AKia    A    C        0      0        2 
  17  chr17_49679712     AOna    A    C        0      0        2 
  17  chr17_49679712     ASom    A    C        0      0        2 
  17  chr17_49679712     HCab    A    C        0      0        2 
  17  chr17_49679712     HPrz    A    C        0      0        2 
  17  chr17_49679712     ZBoe    A    C      0.5      1        2 
  17  chr17_49679712     ZGre    A    C        0      0        2 
  17  chr17_49679712     ZHar    A    C        0      0        2 
  17  chr17_49679712   Sample    A    C        0      0        2 
  17  chr17_49683839     AAsi    T    C        0      0        2 
  17  chr17_49683839     AKia    T    C        0      0        2 
  17  chr17_49683839     AOna    T    C        0      0        2 
  17  chr17_49683839     ASom    T    C        0      0        2 
  17  chr17_49683839     HCab    T    C        0      0        2 
  17  chr17_49683839     HPrz    T    C        0      0        2 
  17  chr17_49683839     ZBoe    T    C        0      0        2 
  17  chr17_49683839     ZGre    T    C        1      2        2 
  17  chr17_49683839     ZHar    T    C        0      0        2 
  17  chr17_49683839   Sample    T    C        0      0        2 
  17  chr17_49684520     AAsi    A    G        0      0        2 
  17  chr17_49684520     AKia    A    G        0      0        2 
  17  chr17_49684520     AOna    A    G        0      0        2 
  17  chr17_49684520     ASom    A    G        0      0        2 
  17  chr17_49684520     HCab    A    G        0      0        2 
  17  chr17_49684520     HPrz    A    G        0      0        2 
  17  chr17_49684520     ZBoe    A    G        0      0        2 
  17  chr17_49684520     ZGre    A    G        1      2        2 
  17  chr17_49684520     ZHar    A    G        1      2        2 
  17  chr17_49684520   Sample    A    G        0      0        2 
  17  chr17_49684758     AAsi    T    A        0      0        2 
  17  chr17_49684758     AKia    T    A        0      0        2 
  17  chr17_49684758     AOna    T    A        0      0        2 
  17  chr17_49684758     ASom    T    A        0      0        2 
  17  chr17_49684758     HCab    T    A        0      0        2 
  17  chr17_49684758     HPrz    T    A        0      0        2 
  17  chr17_49684758     ZBoe    T    A      0.5      1        2 
  17  chr17_49684758     ZGre    T    A        0      0        2 
  17  chr17_49684758     ZHar    T    A        0      0        2 
  17  chr17_49684758   Sample    T    A        0      0        2 
  17  chr17_49686166     AAsi    A    G        0      0        2 
  17  chr17_49686166     AKia    A    G        1      2        2 
  17  chr17_49686166     AOna    A    G      0.5      1        2 
  17  chr17_49686166     ASom    A    G        0      0        2 
  17  chr17_49686166     HCab    A    G        0      0        2 
  17  chr17_49686166     HPrz    A    G        0      0        2 
  17  chr17_49686166     ZBoe    A    G        0      0        2 
  17  chr17_49686166     ZGre    A    G        0      0        2 
  17  chr17_49686166     ZHar    A    G        0      0        2 
  17  chr17_49686166   Sample    A    G        0      0        2 
  17  chr17_49689577     AAsi    C    A        0      0        2 
  17  chr17_49689577     AKia    C    A        0      0        2 
  17  chr17_49689577     AOna    C    A        0      0        2 
  17  chr17_49689577     ASom    C    A        0      0        2 
  17  chr17_49689577     HCab    C    A        1      2        2 
  17  chr17_49689577     HPrz    C    A        1      2        2 
  17  chr17_49689577     ZBoe    C    A        0      0        2 
  17  chr17_49689577     ZGre    C    A        0      0        2 
  17  chr17_49689577     ZHar    C    A        0      0        2 
  17  chr17_49689577   Sample    C    A        0      0        2 
  17  chr17_49695370     AAsi    G    T        0      0        2 
  17  chr17_49695370     AKia    G    T        0      0        2 
  17  chr17_49695370     AOna    G    T        0      0        2 
  17  chr17_49695370     ASom    G    T        0      0        2 
  17  chr17_49695370     HCab    G    T        1      2        2 
  17  chr17_49695370     HPrz    G    T        1      2        2 
  17  chr17_49695370     ZBoe    G    T        0      0        2 
  17  chr17_49695370     ZGre    G    T        0      0        2 
  17  chr17_49695370     ZHar    G    T        0      0        2 
  17  chr17_49695370   Sample    G    T        0      0        2 
  17  chr17_49698059     AAsi    G    C        0      0        2 
  17  chr17_49698059     AKia    G    C        0      0        2 
  17  chr17_49698059     AOna    G    C        0      0        2 
  17  chr17_49698059     ASom    G    C        0      0        2 
  17  chr17_49698059     HCab    G    C        1      2        2 
  17  chr17_49698059     HPrz    G    C        1      2        2 
  17  chr17_49698059     ZBoe    G    C        0      0        2 
  17  chr17_49698059     ZGre    G    C        0      0        2 
  17  chr17_49698059     ZHar    G    C        0      0        2 
  17  chr17_49698059   Sample    G    C        0      0        2 
  17  chr17_49701600     AAsi    G    A        0      0        2 
  17  chr17_49701600     AKia    G    A        0      0        2 
  17  chr17_49701600     AOna    G    A        0      0        2 
  17  chr17_49701600     ASom    G    A        0      0        2 
  17  chr17_49701600     HCab    G    A        0      0        2 
  17  chr17_49701600     HPrz    G    A        0      0        2 
  17  chr17_49701600     ZBoe    G    A        1      2        2 
  17  chr17_49701600     ZGre    G    A        0      0        2 
  17  chr17_49701600     ZHar    G    A        0      0        2 
  17  chr17_49701600   Sample    G    A        0      0        2 
  17  chr17_49705720     AAsi    T    C        0      0        2 
  17  chr17_49705720     AKia    T    C        0      0        2 
  17  chr17_49705720     AOna    T    C      0.5      1        2 
  17  chr17_49705720     ASom    T    C        0      0        2 
  17  chr17_49705720     HCab    T    C        0      0        2 
  17  chr17_49705720     HPrz    T    C        0      0        2 
  17  chr17_49705720     ZBoe    T    C        0      0        2 
  17  chr17_49705720     ZGre    T    C        0      0        2 
  17  chr17_49705720     ZHar    T    C        0      0        2 
  17  chr17_49705720   Sample    T    C        0      0        2 
  17  chr17_49706297     AAsi    T    A        0      0        2 
  17  chr17_49706297     AKia    T    A        0      0        2 
  17  chr17_49706297     AOna    T    A        0      0        2 
  17  chr17_49706297     ASom    T    A        0      0        2 
  17  chr17_49706297     HCab    T    A        0      0        2 
  17  chr17_49706297     HPrz    T    A        0      0        2 
  17  chr17_49706297     ZBoe    T    A        0      0        2 
  17  chr17_49706297     ZGre    T    A      0.5      1        2 
  17  chr17_49706297     ZHar    T    A        0      0        2 
  17  chr17_49706297   Sample    T    A        0      0        2 
  17  chr17_49713542     AAsi    C    A        0      0        2 
  17  chr17_49713542     AKia    C    A        0      0        2 
  17  chr17_49713542     AOna    C    A        0      0        2 
  17  chr17_49713542     ASom    C    A        0      0        2 
  17  chr17_49713542     HCab    C    A        1      2        2 
  17  chr17_49713542     HPrz    C    A        1      2        2 
  17  chr17_49713542     ZBoe    C    A        0      0        2 
  17  chr17_49713542     ZGre    C    A        0      0        2 
  17  chr17_49713542     ZHar    C    A        0      0        2 
  17  chr17_49713542   Sample    C    A        0      0        2 
  17  chr17_49714324     AAsi    T    C        0      0        2 
  17  chr17_49714324     AKia    T    C        0      0        2 
  17  chr17_49714324     AOna    T    C        0      0        2 
  17  chr17_49714324     ASom    T    C        0      0        2 
  17  chr17_49714324     HCab    T    C        0      0        2 
  17  chr17_49714324     HPrz    T    C        0      0        2 
  17  chr17_49714324     ZBoe    T    C      0.5      1        2 
  17  chr17_49714324     ZGre    T    C        0      0        2 
  17  chr17_49714324     ZHar    T    C        0      0        2 
  17  chr17_49714324   Sample    T    C        0      0        2 
  17  chr17_49736056     AAsi    A    G        0      0        2 
  17  chr17_49736056     AKia    A    G        0      0        2 
  17  chr17_49736056     AOna    A    G        0      0        2 
  17  chr17_49736056     ASom    A    G        0      0        2 
  17  chr17_49736056     HCab    A    G        0      0        2 
  17  chr17_49736056     HPrz    A    G        0      0        2 
  17  chr17_49736056     ZBoe    A    G        1      2        2 
  17  chr17_49736056     ZGre    A    G        0      0        2 
  17  chr17_49736056     ZHar    A    G        0      0        2 
  17  chr17_49736056   Sample    A    G        0      0        2 
  17  chr17_49736349     AAsi    T    A        0      0        2 
  17  chr17_49736349     AKia    T    A        0      0        2 
  17  chr17_49736349     AOna    T    A        0      0        2 
  17  chr17_49736349     ASom    T    A        0      0        2 
  17  chr17_49736349     HCab    T    A      0.5      1        2 
  17  chr17_49736349     HPrz    T    A      0.5      1        2 
  17  chr17_49736349     ZBoe    T    A        0      0        2 
  17  chr17_49736349     ZGre    T    A        0      0        2 
  17  chr17_49736349     ZHar    T    A        0      0        2 
  17  chr17_49736349   Sample    T    A        0      0        2 
  17  chr17_49736370     AAsi    C    T        0      0        2 
  17  chr17_49736370     AKia    C    T        0      0        2 
  17  chr17_49736370     AOna    C    T        0      0        2 
  17  chr17_49736370     ASom    C    T        0      0        2 
  17  chr17_49736370     HCab    C    T        0      0        2 
  17  chr17_49736370     HPrz    C    T        0      0        2 
  17  chr17_49736370     ZBoe    C    T      0.5      1        2 
  17  chr17_49736370     ZGre    C    T        0      0        2 
  17  chr17_49736370     ZHar    C    T        0      0        2 
  17  chr17_49736370   Sample    C    T        0      0        2 
  17  chr17_49736940     AAsi    A    T        0      0        2 
  17  chr17_49736940     AKia    A    T        0      0        2 
  17  chr17_49736940     AOna    A    T        0      0        2 
  17  chr17_49736940     ASom    A    T        0      0        2 
  17  chr17_49736940     HCab    A    T        0      0        2 
  17  chr17_49736940     HPrz    A    T        0      0        2 
  17  chr17_49736940     ZBoe    A    T      0.5      1        2 
  17  chr17_49736940     ZGre    A    T        0      0        2 
  17  chr17_49736940     ZHar    A    T        0      0        2 
  17  chr17_49736940   Sample    A    T        0      0        2 
  17  chr17_49738438     AAsi    C    G        0      0        2 
  17  chr17_49738438     AKia    C    G        0      0        2 
  17  chr17_49738438     AOna    C    G        0      0        2 
  17  chr17_49738438     ASom    C    G        0      0        2 
  17  chr17_49738438     HCab    C    G        0      0        2 
  17  chr17_49738438     HPrz    C    G        0      0        2 
  17  chr17_49738438     ZBoe    C    G      0.5      1        2 
  17  chr17_49738438     ZGre    C    G        0      0        2 
  17  chr17_49738438     ZHar    C    G        0      0        2 
  17  chr17_49738438   Sample    C    G        0      0        2 
  17  chr17_49752287     AAsi    G    A        0      0        2 
  17  chr17_49752287     AKia    G    A        0      0        2 
  17  chr17_49752287     AOna    G    A        0      0        2 
  17  chr17_49752287     ASom    G    A        0      0        2 
  17  chr17_49752287     HCab    G    A      0.5      1        2 
  17  chr17_49752287     HPrz    G    A      0.5      1        2 
  17  chr17_49752287     ZBoe    G    A        0      0        2 
  17  chr17_49752287     ZGre    G    A        0      0        2 
  17  chr17_49752287     ZHar    G    A        0      0        2 
  17  chr17_49752287   Sample    G    A        0      0        2 
  17  chr17_49753053     AAsi    G    A        1      2        2 
  17  chr17_49753053     AKia    G    A        0      0        2 
  17  chr17_49753053     AOna    G    A        0      0        2 
  17  chr17_49753053     ASom    G    A        0      0        2 
  17  chr17_49753053     HCab    G    A        0      0        2 
  17  chr17_49753053     HPrz    G    A        0      0        2 
  17  chr17_49753053     ZBoe    G    A        0      0        2 
  17  chr17_49753053     ZGre    G    A        0      0        2 
  17  chr17_49753053     ZHar    G    A        0      0        2 
  17  chr17_49753053   Sample    G    A        0      0        2 
  17  chr17_49760571     AAsi    A    G      0.5      1        2 
  17  chr17_49760571     AKia    A    G        0      0        2 
  17  chr17_49760571     AOna    A    G        0      0        2 
  17  chr17_49760571     ASom    A    G        0      0        2 
  17  chr17_49760571     HCab    A    G        0      0        2 
  17  chr17_49760571     HPrz    A    G        0      0        2 
  17  chr17_49760571     ZBoe    A    G        0      0        2 
  17  chr17_49760571     ZGre    A    G        0      0        2 
  17  chr17_49760571     ZHar    A    G        0      0        2 
  17  chr17_49760571   Sample    A    G        0      0        2 
  17  chr17_49767023     AAsi    G    A        0      0        2 
  17  chr17_49767023     AKia    G    A        1      2        2 
  17  chr17_49767023     AOna    G    A      0.5      1        2 
  17  chr17_49767023     ASom    G    A        0      0        2 
  17  chr17_49767023     HCab    G    A        0      0        2 
  17  chr17_49767023     HPrz    G    A        0      0        2 
  17  chr17_49767023     ZBoe    G    A        0      0        2 
  17  chr17_49767023     ZGre    G    A        0      0        2 
  17  chr17_49767023     ZHar    G    A        0      0        2 
  17  chr17_49767023   Sample    G    A        0      0        2 
  17  chr17_49770693     AAsi    T    C        0      0        2 
  17  chr17_49770693     AKia    T    C        0      0        2 
  17  chr17_49770693     AOna    T    C        0      0        2 
  17  chr17_49770693     ASom    T    C        0      0        2 
  17  chr17_49770693     HCab    T    C        0      0        2 
  17  chr17_49770693     HPrz    T    C        0      0        2 
  17  chr17_49770693     ZBoe    T    C        1      2        2 
  17  chr17_49770693     ZGre    T    C        0      0        2 
  17  chr17_49770693     ZHar    T    C        0      0        2 
  17  chr17_49770693   Sample    T    C        0      0        2 
  17  chr17_49773612     AAsi    A    G        0      0        2 
  17  chr17_49773612     AKia    A    G        0      0        2 
  17  chr17_49773612     AOna    A    G        0      0        2 
  17  chr17_49773612     ASom    A    G        0      0        2 
  17  chr17_49773612     HCab    A    G        0      0        2 
  17  chr17_49773612     HPrz    A    G        0      0        2 
  17  chr17_49773612     ZBoe    A    G        0      0        2 
  17  chr17_49773612     ZGre    A    G        0      0        2 
  17  chr17_49773612     ZHar    A    G        1      2        2 
  17  chr17_49773612   Sample    A    G        0      0        2 
  17  chr17_49778359     AAsi    C    T        0      0        2 
  17  chr17_49778359     AKia    C    T        0      0        2 
  17  chr17_49778359     AOna    C    T        0      0        2 
  17  chr17_49778359     ASom    C    T        0      0        2 
  17  chr17_49778359     HCab    C    T        1      2        2 
  17  chr17_49778359     HPrz    C    T        1      2        2 
  17  chr17_49778359     ZBoe    C    T        0      0        2 
  17  chr17_49778359     ZGre    C    T        0      0        2 
  17  chr17_49778359     ZHar    C    T        0      0        2 
  17  chr17_49778359   Sample    C    T        0      0        2 
  17  chr17_49784099     AAsi    T    A        0      0        2 
  17  chr17_49784099     AKia    T    A        0      0        2 
  17  chr17_49784099     AOna    T    A        1      2        2 
  17  chr17_49784099     ASom    T    A        0      0        2 
  17  chr17_49784099     HCab    T    A        0      0        2 
  17  chr17_49784099     HPrz    T    A        0      0        2 
  17  chr17_49784099     ZBoe    T    A        0      0        2 
  17  chr17_49784099     ZGre    T    A        0      0        2 
  17  chr17_49784099     ZHar    T    A        0      0        2 
  17  chr17_49784099   Sample    T    A        0      0        2 
  17  chr17_49784761     AAsi    T    C        0      0        2 
  17  chr17_49784761     AKia    T    C        0      0        2 
  17  chr17_49784761     AOna    T    C        1      2        2 
  17  chr17_49784761     ASom    T    C        0      0        2 
  17  chr17_49784761     HCab    T    C        0      0        2 
  17  chr17_49784761     HPrz    T    C        0      0        2 
  17  chr17_49784761     ZBoe    T    C        0      0        2 
  17  chr17_49784761     ZGre    T    C        0      0        2 
  17  chr17_49784761     ZHar    T    C        0      0        2 
  17  chr17_49784761   Sample    T    C        0      0        2 
  17  chr17_49792672     AAsi    C    G        0      0        2 
  17  chr17_49792672     AKia    C    G        0      0        2 
  17  chr17_49792672     AOna    C    G        0      0        2 
  17  chr17_49792672     ASom    C    G        0      0        2 
  17  chr17_49792672     HCab    C    G        0      0        2 
  17  chr17_49792672     HPrz    C    G        0      0        2 
  17  chr17_49792672     ZBoe    C    G        0      0        2 
  17  chr17_49792672     ZGre    C    G        0      0        2 
  17  chr17_49792672     ZHar    C    G        1      2        2 
  17  chr17_49792672   Sample    C    G        0      0        2 
  17  chr17_49795150     AAsi    G    T        0      0        2 
  17  chr17_49795150     AKia    G    T        0      0        2 
  17  chr17_49795150     AOna    G    T        0      0        2 
  17  chr17_49795150     ASom    G    T        0      0        2 
  17  chr17_49795150     HCab    G    T        1      2        2 
  17  chr17_49795150     HPrz    G    T        1      2        2 
  17  chr17_49795150     ZBoe    G    T        0      0        2 
  17  chr17_49795150     ZGre    G    T        0      0        2 
  17  chr17_49795150     ZHar    G    T        0      0        2 
  17  chr17_49795150   Sample    G    T        0      0        2 
  17  chr17_49801731     AAsi    A    C      0.5      1        2 
  17  chr17_49801731     AKia    A    C        0      0        2 
  17  chr17_49801731     AOna    A    C        0      0        2 
  17  chr17_49801731     ASom    A    C        1      2        2 
  17  chr17_49801731     HCab    A    C        0      0        2 
  17  chr17_49801731     HPrz    A    C        0      0        2 
  17  chr17_49801731     ZBoe    A    C        0      0        2 
  17  chr17_49801731     ZGre    A    C        0      0        2 
  17  chr17_49801731     ZHar    A    C        0      0        2 
  17  chr17_49801731   Sample    A    C        1      2        2 
  17  chr17_49804891     AAsi    T    G        0      0        2 
  17  chr17_49804891     AKia    T    G        0      0        2 
  17  chr17_49804891     AOna    T    G        0      0        2 
  17  chr17_49804891     ASom    T    G        0      0        2 
  17  chr17_49804891     HCab    T    G        1      2        2 
  17  chr17_49804891     HPrz    T    G        1      2        2 
  17  chr17_49804891     ZBoe    T    G        0      0        2 
  17  chr17_49804891     ZGre    T    G        0      0        2 
  17  chr17_49804891     ZHar    T    G        0      0        2 
  17  chr17_49804891   Sample    T    G        0      0        2 
  17  chr17_49806426     AAsi    C    T        0      0        2 
  17  chr17_49806426     AKia    C    T        0      0        2 
  17  chr17_49806426     AOna    C    T        0      0        2 
  17  chr17_49806426     ASom    C    T        0      0        2 
  17  chr17_49806426     HCab    C    T      0.5      1        2 
  17  chr17_49806426     HPrz    C    T        0      0        2 
  17  chr17_49806426     ZBoe    C    T        0      0        2 
  17  chr17_49806426     ZGre    C    T        0      0        2 
  17  chr17_49806426     ZHar    C    T        0      0        2 
  17  chr17_49806426   Sample    C    T        0      0        2 
  17  chr17_49811284     AAsi    T    C        0      0        2 
  17  chr17_49811284     AKia    T    C        0      0        2 
  17  chr17_49811284     AOna    T    C      0.5      1        2 
  17  chr17_49811284     ASom    T    C        0      0        2 
  17  chr17_49811284     HCab    T    C        0      0        2 
  17  chr17_49811284     HPrz    T    C        0      0        2 
  17  chr17_49811284     ZBoe    T    C        0      0        2 
  17  chr17_49811284     ZGre    T    C        0      0        2 
  17  chr17_49811284     ZHar    T    C        0      0        2 
  17  chr17_49811284   Sample    T    C        0      0        2 
  17  chr17_49812188     AAsi    G    A        0      0        2 
  17  chr17_49812188     AKia    G    A        0      0        2 
  17  chr17_49812188     AOna    G    A        0      0        2 
  17  chr17_49812188     ASom    G    A        0      0        2 
  17  chr17_49812188     HCab    G    A      0.5      1        2 
  17  chr17_49812188     HPrz    G    A        0      0        2 
  17  chr17_49812188     ZBoe    G    A        0      0        2 
  17  chr17_49812188     ZGre    G    A        0      0        2 
  17  chr17_49812188     ZHar    G    A        0      0        2 
  17  chr17_49812188   Sample    G    A        0      0        2 
  17  chr17_49815401     AAsi    C    T        0      0        2 
  17  chr17_49815401     AKia    C    T        0      0        2 
  17  chr17_49815401     AOna    C    T        0      0        2 
  17  chr17_49815401     ASom    C    T        0      0        2 
  17  chr17_49815401     HCab    C    T        1      2        2 
  17  chr17_49815401     HPrz    C    T        1      2        2 
  17  chr17_49815401     ZBoe    C    T        0      0        2 
  17  chr17_49815401     ZGre    C    T        0      0        2 
  17  chr17_49815401     ZHar    C    T        0      0        2 
  17  chr17_49815401   Sample    C    T        0      0        2 
  17  chr17_49832058     AAsi    T    C        0      0        2 
  17  chr17_49832058     AKia    T    C        1      2        2 
  17  chr17_49832058     AOna    T    C        0      0        2 
  17  chr17_49832058     ASom    T    C        0      0        2 
  17  chr17_49832058     HCab    T    C        0      0        2 
  17  chr17_49832058     HPrz    T    C        0      0        2 
  17  chr17_49832058     ZBoe    T    C        0      0        2 
  17  chr17_49832058     ZGre    T    C        0      0        2 
  17  chr17_49832058     ZHar    T    C        0      0        2 
  17  chr17_49832058   Sample    T    C        0      0        2 
  17  chr17_49842277     AAsi    A    G        0      0        2 
  17  chr17_49842277     AKia    A    G        0      0        2 
  17  chr17_49842277     AOna    A    G        1      2        2 
  17  chr17_49842277     ASom    A    G        0      0        2 
  17  chr17_49842277     HCab    A    G        0      0        2 
  17  chr17_49842277     HPrz    A    G        0      0        2 
  17  chr17_49842277     ZBoe    A    G        0      0        2 
  17  chr17_49842277     ZGre    A    G        0      0        2 
  17  chr17_49842277     ZHar    A    G        0      0        2 
  17  chr17_49842277   Sample    A    G        0      0        2 
  17  chr17_49844240     AAsi    C    T        0      0        2 
  17  chr17_49844240     AKia    C    T        0      0        2 
  17  chr17_49844240     AOna    C    T        0      0        2 
  17  chr17_49844240     ASom    C    T        0      0        2 
  17  chr17_49844240     HCab    C    T        0      0        2 
  17  chr17_49844240     HPrz    C    T        0      0        2 
  17  chr17_49844240     ZBoe    C    T        0      0        2 
  17  chr17_49844240     ZGre    C    T      0.5      1        2 
  17  chr17_49844240     ZHar    C    T        0      0        2 
  17  chr17_49844240   Sample    C    T        0      0        2 
  17  chr17_49850567     AAsi    G    A        0      0        2 
  17  chr17_49850567     AKia    G    A        0      0        2 
  17  chr17_49850567     AOna    G    A      0.5      1        2 
  17  chr17_49850567     ASom    G    A        0      0        2 
  17  chr17_49850567     HCab    G    A        0      0        2 
  17  chr17_49850567     HPrz    G    A        0      0        2 
  17  chr17_49850567     ZBoe    G    A        0      0        2 
  17  chr17_49850567     ZGre    G    A        0      0        2 
  17  chr17_49850567     ZHar    G    A        0      0        2 
  17  chr17_49850567   Sample    G    A        0      0        2 
  17  chr17_49855513     AAsi    T    C        1      2        2 
  17  chr17_49855513     AKia    T    C        0      0        2 
  17  chr17_49855513     AOna    T    C        0      0        2 
  17  chr17_49855513     ASom    T    C        1      2        2 
  17  chr17_49855513     HCab    T    C        0      0        2 
  17  chr17_49855513     HPrz    T    C        0      0        2 
  17  chr17_49855513     ZBoe    T    C        0      0        2 
  17  chr17_49855513     ZGre    T    C        0      0        2 
  17  chr17_49855513     ZHar    T    C        0      0        2 
  17  chr17_49855513   Sample    T    C        1      2        2 
  17  chr17_49867907     AAsi    A    T        0      0        2 
  17  chr17_49867907     AKia    A    T        1      2        2 
  17  chr17_49867907     AOna    A    T      0.5      1        2 
  17  chr17_49867907     ASom    A    T        0      0        2 
  17  chr17_49867907     HCab    A    T        0      0        2 
  17  chr17_49867907     HPrz    A    T        0      0        2 
  17  chr17_49867907     ZBoe    A    T        0      0        2 
  17  chr17_49867907     ZGre    A    T        0      0        2 
  17  chr17_49867907     ZHar    A    T        0      0        2 
  17  chr17_49867907   Sample    A    T        0      0        2 
  17  chr17_49868058     AAsi    A    G        0      0        2 
  17  chr17_49868058     AKia    A    G        0      0        2 
  17  chr17_49868058     AOna    A    G        0      0        2 
  17  chr17_49868058     ASom    A    G        0      0        2 
  17  chr17_49868058     HCab    A    G        1      2        2 
  17  chr17_49868058     HPrz    A    G        1      2        2 
  17  chr17_49868058     ZBoe    A    G        0      0        2 
  17  chr17_49868058     ZGre    A    G        0      0        2 
  17  chr17_49868058     ZHar    A    G        0      0        2 
  17  chr17_49868058   Sample    A    G        0      0        2 
  17  chr17_49873171     AAsi    A    G        0      0        2 
  17  chr17_49873171     AKia    A    G        0      0        2 
  17  chr17_49873171     AOna    A    G        0      0        2 
  17  chr17_49873171     ASom    A    G        0      0        2 
  17  chr17_49873171     HCab    A    G        1      2        2 
  17  chr17_49873171     HPrz    A    G        1      2        2 
  17  chr17_49873171     ZBoe    A    G        0      0        2 
  17  chr17_49873171     ZGre    A    G        0      0        2 
  17  chr17_49873171     ZHar    A    G        0      0        2 
  17  chr17_49873171   Sample    A    G        0      0        2 
  17  chr17_49877091     AAsi    T    C        0      0        2 
  17  chr17_49877091     AKia    T    C        0      0        2 
  17  chr17_49877091     AOna    T    C        0      0        2 
  17  chr17_49877091     ASom    T    C        0      0        2 
  17  chr17_49877091     HCab    T    C        0      0        2 
  17  chr17_49877091     HPrz    T    C        0      0        2 
  17  chr17_49877091     ZBoe    T    C      0.5      1        2 
  17  chr17_49877091     ZGre    T    C        0      0        2 
  17  chr17_49877091     ZHar    T    C        0      0        2 
  17  chr17_49877091   Sample    T    C        0      0        2 
  17  chr17_49883538     AAsi    A    G        0      0        2 
  17  chr17_49883538     AKia    A    G        0      0        2 
  17  chr17_49883538     AOna    A    G        0      0        2 
  17  chr17_49883538     ASom    A    G        0      0        2 
  17  chr17_49883538     HCab    A    G        1      2        2 
  17  chr17_49883538     HPrz    A    G        1      2        2 
  17  chr17_49883538     ZBoe    A    G        0      0        2 
  17  chr17_49883538     ZGre    A    G        0      0        2 
  17  chr17_49883538     ZHar    A    G        0      0        2 
  17  chr17_49883538   Sample    A    G        0      0        2 
  17  chr17_49884753     AAsi    C    T        1      2        2 
  17  chr17_49884753     AKia    C    T        0      0        2 
  17  chr17_49884753     AOna    C    T        0      0        2 
  17  chr17_49884753     ASom    C    T        1      2        2 
  17  chr17_49884753     HCab    C    T        0      0        2 
  17  chr17_49884753     HPrz    C    T        0      0        2 
  17  chr17_49884753     ZBoe    C    T        0      0        2 
  17  chr17_49884753     ZGre    C    T        0      0        2 
  17  chr17_49884753     ZHar    C    T        0      0        2 
  17  chr17_49884753   Sample    C    T        1      2        2 
  17  chr17_49889947     AAsi    G    T        0      0        2 
  17  chr17_49889947     AKia    G    T        0      0        2 
  17  chr17_49889947     AOna    G    T        0      0        2 
  17  chr17_49889947     ASom    G    T        0      0        2 
  17  chr17_49889947     HCab    G    T        0      0        2 
  17  chr17_49889947     HPrz    G    T        0      0        2 
  17  chr17_49889947     ZBoe    G    T      0.5      1        2 
  17  chr17_49889947     ZGre    G    T        0      0        2 
  17  chr17_49889947     ZHar    G    T        0      0        2 
  17  chr17_49889947   Sample    G    T        0      0        2 
  17  chr17_49901454     AAsi    T    G        0      0        2 
  17  chr17_49901454     AKia    T    G        0      0        2 
  17  chr17_49901454     AOna    T    G        0      0        2 
  17  chr17_49901454     ASom    T    G        0      0        2 
  17  chr17_49901454     HCab    T    G        0      0        2 
  17  chr17_49901454     HPrz    T    G        1      2        2 
  17  chr17_49901454     ZBoe    T    G        0      0        2 
  17  chr17_49901454     ZGre    T    G        0      0        2 
  17  chr17_49901454     ZHar    T    G        0      0        2 
  17  chr17_49901454   Sample    T    G        0      0        2 
  17  chr17_49901520     AAsi    C    T        0      0        2 
  17  chr17_49901520     AKia    C    T        0      0        2 
  17  chr17_49901520     AOna    C    T        0      0        2 
  17  chr17_49901520     ASom    C    T        0      0        2 
  17  chr17_49901520     HCab    C    T        0      0        2 
  17  chr17_49901520     HPrz    C    T        1      2        2 
  17  chr17_49901520     ZBoe    C    T        0      0        2 
  17  chr17_49901520     ZGre    C    T        0      0        2 
  17  chr17_49901520     ZHar    C    T        0      0        2 
  17  chr17_49901520   Sample    C    T        0      0        2 
  17  chr17_49905842     AAsi    T    G        1      2        2 
  17  chr17_49905842     AKia    T    G        0      0        2 
  17  chr17_49905842     AOna    T    G        0      0        2 
  17  chr17_49905842     ASom    T    G        1      2        2 
  17  chr17_49905842     HCab    T    G        0      0        2 
  17  chr17_49905842     HPrz    T    G        0      0        2 
  17  chr17_49905842     ZBoe    T    G        0      0        2 
  17  chr17_49905842     ZGre    T    G        0      0        2 
  17  chr17_49905842     ZHar    T    G        0      0        2 
  17  chr17_49905842   Sample    T    G        1      2        2 
  17  chr17_49915624     AAsi    G    A        0      0        2 
  17  chr17_49915624     AKia    G    A        0      0        2 
  17  chr17_49915624     AOna    G    A        0      0        2 
  17  chr17_49915624     ASom    G    A        0      0        2 
  17  chr17_49915624     HCab    G    A        0      0        2 
  17  chr17_49915624     HPrz    G    A        0      0        2 
  17  chr17_49915624     ZBoe    G    A        0      0        2 
  17  chr17_49915624     ZGre    G    A        0      0        2 
  17  chr17_49915624     ZHar    G    A        1      2        2 
  17  chr17_49915624   Sample    G    A        0      0        2 
  17  chr17_49918194     AAsi    C    T        0      0        2 
  17  chr17_49918194     AKia    C    T        0      0        2 
  17  chr17_49918194     AOna    C    T        0      0        2 
  17  chr17_49918194     ASom    C    T        0      0        2 
  17  chr17_49918194     HCab    C    T      0.5      1        2 
  17  chr17_49918194     HPrz    C    T        0      0        2 
  17  chr17_49918194     ZBoe    C    T        0      0        2 
  17  chr17_49918194     ZGre    C    T        0      0        2 
  17  chr17_49918194     ZHar    C    T        0      0        2 
  17  chr17_49918194   Sample    C    T        0      0        2 
  17  chr17_49920688     AAsi    C    A        0      0        2 
  17  chr17_49920688     AKia    C    A        0      0        2 
  17  chr17_49920688     AOna    C    A        0      0        2 
  17  chr17_49920688     ASom    C    A        0      0        2 
  17  chr17_49920688     HCab    C    A      0.5      1        2 
  17  chr17_49920688     HPrz    C    A        1      2        2 
  17  chr17_49920688     ZBoe    C    A        0      0        2 
  17  chr17_49920688     ZGre    C    A        0      0        2 
  17  chr17_49920688     ZHar    C    A        0      0        2 
  17  chr17_49920688   Sample    C    A        0      0        2 
  17  chr17_49923537     AAsi    T    G        0      0        2 
  17  chr17_49923537     AKia    T    G        0      0        2 
  17  chr17_49923537     AOna    T    G        0      0        2 
  17  chr17_49923537     ASom    T    G        0      0        2 
  17  chr17_49923537     HCab    T    G      0.5      1        2 
  17  chr17_49923537     HPrz    T    G        0      0        2 
  17  chr17_49923537     ZBoe    T    G        0      0        2 
  17  chr17_49923537     ZGre    T    G        0      0        2 
  17  chr17_49923537     ZHar    T    G        0      0        2 
  17  chr17_49923537   Sample    T    G        0      0        2 
  17  chr17_49929991     AAsi    T    C        0      0        2 
  17  chr17_49929991     AKia    T    C        0      0        2 
  17  chr17_49929991     AOna    T    C        0      0        2 
  17  chr17_49929991     ASom    T    C        0      0        2 
  17  chr17_49929991     HCab    T    C        0      0        2 
  17  chr17_49929991     HPrz    T    C        0      0        2 
  17  chr17_49929991     ZBoe    T    C        0      0        2 
  17  chr17_49929991     ZGre    T    C        1      2        2 
  17  chr17_49929991     ZHar    T    C        0      0        2 
  17  chr17_49929991   Sample    T    C        0      0        2 
  17  chr17_49935197     AAsi    A    C        0      0        2 
  17  chr17_49935197     AKia    A    C        0      0        2 
  17  chr17_49935197     AOna    A    C        0      0        2 
  17  chr17_49935197     ASom    A    C        0      0        2 
  17  chr17_49935197     HCab    A    C        0      0        2 
  17  chr17_49935197     HPrz    A    C        0      0        2 
  17  chr17_49935197     ZBoe    A    C      0.5      1        2 
  17  chr17_49935197     ZGre    A    C        0      0        2 
  17  chr17_49935197     ZHar    A    C        0      0        2 
  17  chr17_49935197   Sample    A    C        0      0        2 
  17  chr17_49935557     AAsi    T    C        0      0        2 
  17  chr17_49935557     AKia    T    C        0      0        2 
  17  chr17_49935557     AOna    T    C      0.5      1        2 
  17  chr17_49935557     ASom    T    C        0      0        2 
  17  chr17_49935557     HCab    T    C        0      0        2 
  17  chr17_49935557     HPrz    T    C        0      0        2 
  17  chr17_49935557     ZBoe    T    C        0      0        2 
  17  chr17_49935557     ZGre    T    C        0      0        2 
  17  chr17_49935557     ZHar    T    C        0      0        2 
  17  chr17_49935557   Sample    T    C        0      0        2 
  17  chr17_49956023     AAsi    T    C        0      0        2 
  17  chr17_49956023     AKia    T    C        0      0        2 
  17  chr17_49956023     AOna    T    C      0.5      1        2 
  17  chr17_49956023     ASom    T    C        0      0        2 
  17  chr17_49956023     HCab    T    C        0      0        2 
  17  chr17_49956023     HPrz    T    C        0      0        2 
  17  chr17_49956023     ZBoe    T    C        0      0        2 
  17  chr17_49956023     ZGre    T    C        0      0        2 
  17  chr17_49956023     ZHar    T    C        0      0        2 
  17  chr17_49956023   Sample    T    C        0      0        2 
  17  chr17_49960929     AAsi    T    C        0      0        2 
  17  chr17_49960929     AKia    T    C        0      0        2 
  17  chr17_49960929     AOna    T    C        0      0        2 
  17  chr17_49960929     ASom    T    C        0      0        2 
  17  chr17_49960929     HCab    T    C        0      0        2 
  17  chr17_49960929     HPrz    T    C        0      0        2 
  17  chr17_49960929     ZBoe    T    C      0.5      1        2 
  17  chr17_49960929     ZGre    T    C        0      0        2 
  17  chr17_49960929     ZHar    T    C        0      0        2 
  17  chr17_49960929   Sample    T    C        0      0        2 
  17  chr17_49962876     AAsi    A    G        1      2        2 
  17  chr17_49962876     AKia    A    G        0      0        2 
  17  chr17_49962876     AOna    A    G        0      0        2 
  17  chr17_49962876     ASom    A    G        1      2        2 
  17  chr17_49962876     HCab    A    G        0      0        2 
  17  chr17_49962876     HPrz    A    G        0      0        2 
  17  chr17_49962876     ZBoe    A    G        0      0        2 
  17  chr17_49962876     ZGre    A    G        0      0        2 
  17  chr17_49962876     ZHar    A    G        0      0        2 
  17  chr17_49962876   Sample    A    G        1      2        2 
  17  chr17_49966413     AAsi    A    G        0      0        2 
  17  chr17_49966413     AKia    A    G        1      2        2 
  17  chr17_49966413     AOna    A    G        1      2        2 
  17  chr17_49966413     ASom    A    G        0      0        2 
  17  chr17_49966413     HCab    A    G        0      0        2 
  17  chr17_49966413     HPrz    A    G        0      0        2 
  17  chr17_49966413     ZBoe    A    G        0      0        2 
  17  chr17_49966413     ZGre    A    G        0      0        2 
  17  chr17_49966413     ZHar    A    G        0      0        2 
  17  chr17_49966413   Sample    A    G        0      0        2 
  17  chr17_49969692     AAsi    T    C        0      0        2 
  17  chr17_49969692     AKia    T    C        1      2        2 
  17  chr17_49969692     AOna    T    C        1      2        2 
  17  chr17_49969692     ASom    T    C        0      0        2 
  17  chr17_49969692     HCab    T    C        0      0        2 
  17  chr17_49969692     HPrz    T    C        0      0        2 
  17  chr17_49969692     ZBoe    T    C        0      0        2 
  17  chr17_49969692     ZGre    T    C        0      0        2 
  17  chr17_49969692     ZHar    T    C        0      0        2 
  17  chr17_49969692   Sample    T    C        0      0        2 
  17  chr17_49970285     AAsi    G    A        0      0        2 
  17  chr17_49970285     AKia    G    A        0      0        2 
  17  chr17_49970285     AOna    G    A        0      0        2 
  17  chr17_49970285     ASom    G    A        0      0        2 
  17  chr17_49970285     HCab    G    A        0      0        2 
  17  chr17_49970285     HPrz    G    A        0      0        2 
  17  chr17_49970285     ZBoe    G    A        1      2        2 
  17  chr17_49970285     ZGre    G    A        0      0        2 
  17  chr17_49970285     ZHar    G    A        0      0        2 
  17  chr17_49970285   Sample    G    A        0      0        2 
  17  chr17_49972107     AAsi    C    T        0      0        2 
  17  chr17_49972107     AKia    C    T        0      0        2 
  17  chr17_49972107     AOna    C    T        0      0        2 
  17  chr17_49972107     ASom    C    T        0      0        2 
  17  chr17_49972107     HCab    C    T        0      0        2 
  17  chr17_49972107     HPrz    C    T        0      0        2 
  17  chr17_49972107     ZBoe    C    T        0      0        2 
  17  chr17_49972107     ZGre    C    T        0      0        2 
  17  chr17_49972107     ZHar    C    T        1      2        2 
  17  chr17_49972107   Sample    C    T        0      0        2 
  17  chr17_49972252     AAsi    T    C        0      0        2 
  17  chr17_49972252     AKia    T    C        0      0        2 
  17  chr17_49972252     AOna    T    C        0      0        2 
  17  chr17_49972252     ASom    T    C        0      0        2 
  17  chr17_49972252     HCab    T    C        0      0        2 
  17  chr17_49972252     HPrz    T    C        0      0        2 
  17  chr17_49972252     ZBoe    T    C        0      0        2 
  17  chr17_49972252     ZGre    T    C      0.5      1        2 
  17  chr17_49972252     ZHar    T    C        0      0        2 
  17  chr17_49972252   Sample    T    C        0      0        2 
  17  chr17_49972959     AAsi    A    G        0      0        2 
  17  chr17_49972959     AKia    A    G        0      0        2 
  17  chr17_49972959     AOna    A    G        0      0        2 
  17  chr17_49972959     ASom    A    G        0      0        2 
  17  chr17_49972959     HCab    A    G        0      0        2 
  17  chr17_49972959     HPrz    A    G        1      2        2 
  17  chr17_49972959     ZBoe    A    G        0      0        2 
  17  chr17_49972959     ZGre    A    G        0      0        2 
  17  chr17_49972959     ZHar    A    G        0      0        2 
  17  chr17_49972959   Sample    A    G        0      0        2 
  17  chr17_49978731     AAsi    C    T        0      0        2 
  17  chr17_49978731     AKia    C    T        0      0        2 
  17  chr17_49978731     AOna    C    T        0      0        2 
  17  chr17_49978731     ASom    C    T        0      0        2 
  17  chr17_49978731     HCab    C    T        0      0        2 
  17  chr17_49978731     HPrz    C    T        0      0        2 
  17  chr17_49978731     ZBoe    C    T        1      2        2 
  17  chr17_49978731     ZGre    C    T        0      0        2 
  17  chr17_49978731     ZHar    C    T        0      0        2 
  17  chr17_49978731   Sample    C    T        0      0        2 
  17  chr17_50007481     AAsi    A    G        0      0        2 
  17  chr17_50007481     AKia    A    G        1      2        2 
  17  chr17_50007481     AOna    A    G        1      2        2 
  17  chr17_50007481     ASom    A    G        0      0        2 
  17  chr17_50007481     HCab    A    G        0      0        2 
  17  chr17_50007481     HPrz    A    G        0      0        2 
  17  chr17_50007481     ZBoe    A    G        0      0        2 
  17  chr17_50007481     ZGre    A    G        0      0        2 
  17  chr17_50007481     ZHar    A    G        0      0        2 
  17  chr17_50007481   Sample    A    G        0      0        2 
  17  chr17_50007741     AAsi    G    C        0      0        2 
  17  chr17_50007741     AKia    G    C        0      0        2 
  17  chr17_50007741     AOna    G    C        0      0        2 
  17  chr17_50007741     ASom    G    C        0      0        2 
  17  chr17_50007741     HCab    G    C        0      0        2 
  17  chr17_50007741     HPrz    G    C        0      0        2 
  17  chr17_50007741     ZBoe    G    C        0      0        2 
  17  chr17_50007741     ZGre    G    C      0.5      1        2 
  17  chr17_50007741     ZHar    G    C        0      0        2 
  17  chr17_50007741   Sample    G    C        0      0        2 
  17  chr17_50012589     AAsi    G    A        0      0        2 
  17  chr17_50012589     AKia    G    A        0      0        2 
  17  chr17_50012589     AOna    G    A        0      0        2 
  17  chr17_50012589     ASom    G    A        0      0        2 
  17  chr17_50012589     HCab    G    A        1      2        2 
  17  chr17_50012589     HPrz    G    A        1      2        2 
  17  chr17_50012589     ZBoe    G    A        0      0        2 
  17  chr17_50012589     ZGre    G    A        0      0        2 
  17  chr17_50012589     ZHar    G    A        0      0        2 
  17  chr17_50012589   Sample    G    A        0      0        2 
  17  chr17_50029402     AAsi    G    A        0      0        2 
  17  chr17_50029402     AKia    G    A        0      0        2 
  17  chr17_50029402     AOna    G    A        0      0        2 
  17  chr17_50029402     ASom    G    A        0      0        2 
  17  chr17_50029402     HCab    G    A        0      0        2 
  17  chr17_50029402     HPrz    G    A        0      0        2 
  17  chr17_50029402     ZBoe    G    A        0      0        2 
  17  chr17_50029402     ZGre    G    A        1      2        2 
  17  chr17_50029402     ZHar    G    A        0      0        2 
  17  chr17_50029402   Sample    G    A        0      0        2 
  17  chr17_50031507     AAsi    T    C        0      0        2 
  17  chr17_50031507     AKia    T    C        0      0        2 
  17  chr17_50031507     AOna    T    C        0      0        2 
  17  chr17_50031507     ASom    T    C        0      0        2 
  17  chr17_50031507     HCab    T    C        0      0        2 
  17  chr17_50031507     HPrz    T    C        0      0        2 
  17  chr17_50031507     ZBoe    T    C      0.5      1        2 
  17  chr17_50031507     ZGre    T    C        0      0        2 
  17  chr17_50031507     ZHar    T    C        0      0        2 
  17  chr17_50031507   Sample    T    C        0      0        2 
  17  chr17_50035650     AAsi    C    T        0      0        2 
  17  chr17_50035650     AKia    C    T        0      0        2 
  17  chr17_50035650     AOna    C    T        0      0        2 
  17  chr17_50035650     ASom    C    T        0      0        2 
  17  chr17_50035650     HCab    C    T        1      2        2 
  17  chr17_50035650     HPrz    C    T        1      2        2 
  17  chr17_50035650     ZBoe    C    T        0      0        2 
  17  chr17_50035650     ZGre    C    T        0      0        2 
  17  chr17_50035650     ZHar    C    T        0      0        2 
  17  chr17_50035650   Sample    C    T        0      0        2 
  17  chr17_50038300     AAsi    T    C        0      0        2 
  17  chr17_50038300     AKia    T    C        1      2        2 
  17  chr17_50038300     AOna    T    C        1      2        2 
  17  chr17_50038300     ASom    T    C        0      0        2 
  17  chr17_50038300     HCab    T    C        0      0        2 
  17  chr17_50038300     HPrz    T    C        0      0        2 
  17  chr17_50038300     ZBoe    T    C        0      0        2 
  17  chr17_50038300     ZGre    T    C        0      0        2 
  17  chr17_50038300     ZHar    T    C        0      0        2 
  17  chr17_50038300   Sample    T    C        0      0        2 
  17  chr17_50051457     AAsi    G    A        0      0        2 
  17  chr17_50051457     AKia    G    A        0      0        2 
  17  chr17_50051457     AOna    G    A        0      0        2 
  17  chr17_50051457     ASom    G    A        0      0        2 
  17  chr17_50051457     HCab    G    A        0      0        2 
  17  chr17_50051457     HPrz    G    A        0      0        2 
  17  chr17_50051457     ZBoe    G    A        1      2        2 
  17  chr17_50051457     ZGre    G    A        0      0        2 
  17  chr17_50051457     ZHar    G    A        0      0        2 
  17  chr17_50051457   Sample    G    A        0      0        2 
  17  chr17_50089377     AAsi    G    A      0.5      1        2 
  17  chr17_50089377     AKia    G    A        0      0        2 
  17  chr17_50089377     AOna    G    A        0      0        2 
  17  chr17_50089377     ASom    G    A        0      0        2 
  17  chr17_50089377     HCab    G    A        0      0        2 
  17  chr17_50089377     HPrz    G    A        0      0        2 
  17  chr17_50089377     ZBoe    G    A        0      0        2 
  17  chr17_50089377     ZGre    G    A        0      0        2 
  17  chr17_50089377     ZHar    G    A        0      0        2 
  17  chr17_50089377   Sample    G    A        0      0        2 
  17  chr17_50090987     AAsi    G    C        0      0        2 
  17  chr17_50090987     AKia    G    C        0      0        2 
  17  chr17_50090987     AOna    G    C        0      0        2 
  17  chr17_50090987     ASom    G    C        0      0        2 
  17  chr17_50090987     HCab    G    C      0.5      1        2 
  17  chr17_50090987     HPrz    G    C        1      2        2 
  17  chr17_50090987     ZBoe    G    C        0      0        2 
  17  chr17_50090987     ZGre    G    C        0      0        2 
  17  chr17_50090987     ZHar    G    C        0      0        2 
  17  chr17_50090987   Sample    G    C        0      0        2 
  17  chr17_50095081     AAsi    G    T        1      2        2 
  17  chr17_50095081     AKia    G    T        0      0        2 
  17  chr17_50095081     AOna    G    T        0      0        2 
  17  chr17_50095081     ASom    G    T        0      0        2 
  17  chr17_50095081     HCab    G    T        0      0        2 
  17  chr17_50095081     HPrz    G    T        0      0        2 
  17  chr17_50095081     ZBoe    G    T        0      0        2 
  17  chr17_50095081     ZGre    G    T        0      0        2 
  17  chr17_50095081     ZHar    G    T        0      0        2 
  17  chr17_50095081   Sample    G    T        1      2        2 
  17  chr17_50117543     AAsi    G    T        0      0        2 
  17  chr17_50117543     AKia    G    T        0      0        2 
  17  chr17_50117543     AOna    G    T        0      0        2 
  17  chr17_50117543     ASom    G    T        1      2        2 
  17  chr17_50117543     HCab    G    T        0      0        2 
  17  chr17_50117543     HPrz    G    T        0      0        2 
  17  chr17_50117543     ZBoe    G    T        0      0        2 
  17  chr17_50117543     ZGre    G    T        0      0        2 
  17  chr17_50117543     ZHar    G    T        0      0        2 
  17  chr17_50117543   Sample    G    T        0      0        2 
  17  chr17_50127459     AAsi    G    A        0      0        2 
  17  chr17_50127459     AKia    G    A        0      0        2 
  17  chr17_50127459     AOna    G    A        0      0        2 
  17  chr17_50127459     ASom    G    A        0      0        2 
  17  chr17_50127459     HCab    G    A        0      0        2 
  17  chr17_50127459     HPrz    G    A        0      0        2 
  17  chr17_50127459     ZBoe    G    A      0.5      1        2 
  17  chr17_50127459     ZGre    G    A        0      0        2 
  17  chr17_50127459     ZHar    G    A        0      0        2 
  17  chr17_50127459   Sample    G    A        0      0        2 
  17  chr17_50129472     AAsi    T    C        0      0        2 
  17  chr17_50129472     AKia    T    C        0      0        2 
  17  chr17_50129472     AOna    T    C        0      0        2 
  17  chr17_50129472     ASom    T    C        0      0        2 
  17  chr17_50129472     HCab    T    C        1      2        2 
  17  chr17_50129472     HPrz    T    C        1      2        2 
  17  chr17_50129472     ZBoe    T    C        0      0        2 
  17  chr17_50129472     ZGre    T    C        0      0        2 
  17  chr17_50129472     ZHar    T    C        0      0        2 
  17  chr17_50129472   Sample    T    C        0      0        2 
  17  chr17_50131429     AAsi    C    G        0      0        2 
  17  chr17_50131429     AKia    C    G        1      2        2 
  17  chr17_50131429     AOna    C    G        0      0        2 
  17  chr17_50131429     ASom    C    G        0      0        2 
  17  chr17_50131429     HCab    C    G        0      0        2 
  17  chr17_50131429     HPrz    C    G        0      0        2 
  17  chr17_50131429     ZBoe    C    G        0      0        2 
  17  chr17_50131429     ZGre    C    G        0      0        2 
  17  chr17_50131429     ZHar    C    G        0      0        2 
  17  chr17_50131429   Sample    C    G        0      0        2 
  17  chr17_50137250     AAsi    G    A        1      2        2 
  17  chr17_50137250     AKia    G    A        0      0        2 
  17  chr17_50137250     AOna    G    A        0      0        2 
  17  chr17_50137250     ASom    G    A        1      2        2 
  17  chr17_50137250     HCab    G    A        0      0        2 
  17  chr17_50137250     HPrz    G    A        0      0        2 
  17  chr17_50137250     ZBoe    G    A        0      0        2 
  17  chr17_50137250     ZGre    G    A        0      0        2 
  17  chr17_50137250     ZHar    G    A        0      0        2 
  17  chr17_50137250   Sample    G    A        0      0        2 
  17  chr17_50141621     AAsi    A    G        0      0        2 
  17  chr17_50141621     AKia    A    G        0      0        2 
  17  chr17_50141621     AOna    A    G        0      0        2 
  17  chr17_50141621     ASom    A    G        0      0        2 
  17  chr17_50141621     HCab    A    G        1      2        2 
  17  chr17_50141621     HPrz    A    G        1      2        2 
  17  chr17_50141621     ZBoe    A    G        0      0        2 
  17  chr17_50141621     ZGre    A    G        0      0        2 
  17  chr17_50141621     ZHar    A    G        0      0        2 
  17  chr17_50141621   Sample    A    G        0      0        2 
  17  chr17_50144818     AAsi    T    C        0      0        2 
  17  chr17_50144818     AKia    T    C        0      0        2 
  17  chr17_50144818     AOna    T    C        0      0        2 
  17  chr17_50144818     ASom    T    C        0      0        2 
  17  chr17_50144818     HCab    T    C        1      2        2 
  17  chr17_50144818     HPrz    T    C        1      2        2 
  17  chr17_50144818     ZBoe    T    C        0      0        2 
  17  chr17_50144818     ZGre    T    C        0      0        2 
  17  chr17_50144818     ZHar    T    C        0      0        2 
  17  chr17_50144818   Sample    T    C        0      0        2 
  17  chr17_50148055     AAsi    T    C        0      0        2 
  17  chr17_50148055     AKia    T    C        0      0        2 
  17  chr17_50148055     AOna    T    C        0      0        2 
  17  chr17_50148055     ASom    T    C        0      0        2 
  17  chr17_50148055     HCab    T    C        1      2        2 
  17  chr17_50148055     HPrz    T    C        1      2        2 
  17  chr17_50148055     ZBoe    T    C        0      0        2 
  17  chr17_50148055     ZGre    T    C        0      0        2 
  17  chr17_50148055     ZHar    T    C        0      0        2 
  17  chr17_50148055   Sample    T    C        0      0        2 
  17  chr17_50157360     AAsi    G    A        0      0        2 
  17  chr17_50157360     AKia    G    A        0      0        2 
  17  chr17_50157360     AOna    G    A        0      0        2 
  17  chr17_50157360     ASom    G    A        0      0        2 
  17  chr17_50157360     HCab    G    A      0.5      1        2 
  17  chr17_50157360     HPrz    G    A      0.5      1        2 
  17  chr17_50157360     ZBoe    G    A        0      0        2 
  17  chr17_50157360     ZGre    G    A        0      0        2 
  17  chr17_50157360     ZHar    G    A        0      0        2 
  17  chr17_50157360   Sample    G    A        0      0        2 
  17  chr17_50158962     AAsi    G    C        0      0        2 
  17  chr17_50158962     AKia    G    C        0      0        2 
  17  chr17_50158962     AOna    G    C        0      0        2 
  17  chr17_50158962     ASom    G    C        0      0        2 
  17  chr17_50158962     HCab    G    C      0.5      1        2 
  17  chr17_50158962     HPrz    G    C      0.5      1        2 
  17  chr17_50158962     ZBoe    G    C        0      0        2 
  17  chr17_50158962     ZGre    G    C        0      0        2 
  17  chr17_50158962     ZHar    G    C        0      0        2 
  17  chr17_50158962   Sample    G    C        0      0        2 
  17  chr17_50160641     AAsi    A    C        0      0        2 
  17  chr17_50160641     AKia    A    C        0      0        2 
  17  chr17_50160641     AOna    A    C        0      0        2 
  17  chr17_50160641     ASom    A    C        0      0        2 
  17  chr17_50160641     HCab    A    C        1      2        2 
  17  chr17_50160641     HPrz    A    C        1      2        2 
  17  chr17_50160641     ZBoe    A    C        0      0        2 
  17  chr17_50160641     ZGre    A    C        0      0        2 
  17  chr17_50160641     ZHar    A    C        0      0        2 
  17  chr17_50160641   Sample    A    C        0      0        2 
  17  chr17_50166679     AAsi    T    C        0      0        2 
  17  chr17_50166679     AKia    T    C        0      0        2 
  17  chr17_50166679     AOna    T    C        0      0        2 
  17  chr17_50166679     ASom    T    C        0      0        2 
  17  chr17_50166679     HCab    T    C      0.5      1        2 
  17  chr17_50166679     HPrz    T    C      0.5      1        2 
  17  chr17_50166679     ZBoe    T    C        0      0        2 
  17  chr17_50166679     ZGre    T    C        0      0        2 
  17  chr17_50166679     ZHar    T    C        0      0        2 
  17  chr17_50166679   Sample    T    C        0      0        2 
  17  chr17_50167861     AAsi    G    A        0      0        2 
  17  chr17_50167861     AKia    G    A        0      0        2 
  17  chr17_50167861     AOna    G    A        0      0        2 
  17  chr17_50167861     ASom    G    A        0      0        2 
  17  chr17_50167861     HCab    G    A        0      0        2 
  17  chr17_50167861     HPrz    G    A        0      0        2 
  17  chr17_50167861     ZBoe    G    A        0      0        2 
  17  chr17_50167861     ZGre    G    A      0.5      1        2 
  17  chr17_50167861     ZHar    G    A        0      0        2 
  17  chr17_50167861   Sample    G    A        0      0        2 
  17  chr17_50171304     AAsi    C    T        0      0        2 
  17  chr17_50171304     AKia    C    T      0.5      1        2 
  17  chr17_50171304     AOna    C    T        0      0        2 
  17  chr17_50171304     ASom    C    T        0      0        2 
  17  chr17_50171304     HCab    C    T        0      0        2 
  17  chr17_50171304     HPrz    C    T        0      0        2 
  17  chr17_50171304     ZBoe    C    T        0      0        2 
  17  chr17_50171304     ZGre    C    T        0      0        2 
  17  chr17_50171304     ZHar    C    T        0      0        2 
  17  chr17_50171304   Sample    C    T        0      0        2 
  17  chr17_50181159     AAsi    C    T        0      0        2 
  17  chr17_50181159     AKia    C    T        0      0        2 
  17  chr17_50181159     AOna    C    T      0.5      1        2 
  17  chr17_50181159     ASom    C    T        0      0        2 
  17  chr17_50181159     HCab    C    T        0      0        2 
  17  chr17_50181159     HPrz    C    T        0      0        2 
  17  chr17_50181159     ZBoe    C    T        0      0        2 
  17  chr17_50181159     ZGre    C    T        0      0        2 
  17  chr17_50181159     ZHar    C    T        0      0        2 
  17  chr17_50181159   Sample    C    T        0      0        2 
  17  chr17_50181451     AAsi    G    T        0      0        2 
  17  chr17_50181451     AKia    G    T        0      0        2 
  17  chr17_50181451     AOna    G    T        0      0        2 
  17  chr17_50181451     ASom    G    T        0      0        2 
  17  chr17_50181451     HCab    G    T        0      0        2 
  17  chr17_50181451     HPrz    G    T        0      0        2 
  17  chr17_50181451     ZBoe    G    T      0.5      1        2 
  17  chr17_50181451     ZGre    G    T        0      0        2 
  17  chr17_50181451     ZHar    G    T        0      0        2 
  17  chr17_50181451   Sample    G    T        0      0        2 
  17  chr17_50187228     AAsi    G    A        0      0        2 
  17  chr17_50187228     AKia    G    A        0      0        2 
  17  chr17_50187228     AOna    G    A        0      0        2 
  17  chr17_50187228     ASom    G    A        0      0        2 
  17  chr17_50187228     HCab    G    A        0      0        2 
  17  chr17_50187228     HPrz    G    A        0      0        2 
  17  chr17_50187228     ZBoe    G    A        1      2        2 
  17  chr17_50187228     ZGre    G    A        0      0        2 
  17  chr17_50187228     ZHar    G    A        0      0        2 
  17  chr17_50187228   Sample    G    A        0      0        2 
  17  chr17_50188327     AAsi    T    C        0      0        2 
  17  chr17_50188327     AKia    T    C        0      0        2 
  17  chr17_50188327     AOna    T    C        0      0        2 
  17  chr17_50188327     ASom    T    C        0      0        2 
  17  chr17_50188327     HCab    T    C        0      0        2 
  17  chr17_50188327     HPrz    T    C        0      0        2 
  17  chr17_50188327     ZBoe    T    C        0      0        2 
  17  chr17_50188327     ZGre    T    C      0.5      1        2 
  17  chr17_50188327     ZHar    T    C        0      0        2 
  17  chr17_50188327   Sample    T    C        0      0        2 
  17  chr17_50197022     AAsi    G    A        0      0        2 
  17  chr17_50197022     AKia    G    A        0      0        2 
  17  chr17_50197022     AOna    G    A        0      0        2 
  17  chr17_50197022     ASom    G    A        0      0        2 
  17  chr17_50197022     HCab    G    A        0      0        2 
  17  chr17_50197022     HPrz    G    A        0      0        2 
  17  chr17_50197022     ZBoe    G    A        1      2        2 
  17  chr17_50197022     ZGre    G    A        0      0        2 
  17  chr17_50197022     ZHar    G    A        1      2        2 
  17  chr17_50197022   Sample    G    A        0      0        2 
  17  chr17_50213880     AAsi    T    C        0      0        2 
  17  chr17_50213880     AKia    T    C        0      0        2 
  17  chr17_50213880     AOna    T    C        0      0        2 
  17  chr17_50213880     ASom    T    C        0      0        2 
  17  chr17_50213880     HCab    T    C        1      2        2 
  17  chr17_50213880     HPrz    T    C        1      2        2 
  17  chr17_50213880     ZBoe    T    C        0      0        2 
  17  chr17_50213880     ZGre    T    C        0      0        2 
  17  chr17_50213880     ZHar    T    C        0      0        2 
  17  chr17_50213880   Sample    T    C        0      0        2 
  17  chr17_50224394     AAsi    A    T      0.5      1        2 
  17  chr17_50224394     AKia    A    T        0      0        2 
  17  chr17_50224394     AOna    A    T        0      0        2 
  17  chr17_50224394     ASom    A    T        0      0        2 
  17  chr17_50224394     HCab    A    T        0      0        2 
  17  chr17_50224394     HPrz    A    T        0      0        2 
  17  chr17_50224394     ZBoe    A    T        0      0        2 
  17  chr17_50224394     ZGre    A    T        0      0        2 
  17  chr17_50224394     ZHar    A    T        0      0        2 
  17  chr17_50224394   Sample    A    T        0      0        2 
  17  chr17_50238420     AAsi    T    C        0      0        2 
  17  chr17_50238420     AKia    T    C        0      0        2 
  17  chr17_50238420     AOna    T    C        0      0        2 
  17  chr17_50238420     ASom    T    C        0      0        2 
  17  chr17_50238420     HCab    T    C        1      2        2 
  17  chr17_50238420     HPrz    T    C        1      2        2 
  17  chr17_50238420     ZBoe    T    C        0      0        2 
  17  chr17_50238420     ZGre    T    C        0      0        2 
  17  chr17_50238420     ZHar    T    C        0      0        2 
  17  chr17_50238420   Sample    T    C        0      0        2 
  17  chr17_50244189     AAsi    C    T        1      2        2 
  17  chr17_50244189     AKia    C    T        0      0        2 
  17  chr17_50244189     AOna    C    T        0      0        2 
  17  chr17_50244189     ASom    C    T        1      2        2 
  17  chr17_50244189     HCab    C    T        0      0        2 
  17  chr17_50244189     HPrz    C    T        0      0        2 
  17  chr17_50244189     ZBoe    C    T        0      0        2 
  17  chr17_50244189     ZGre    C    T        0      0        2 
  17  chr17_50244189     ZHar    C    T        0      0        2 
  17  chr17_50244189   Sample    C    T        1      2        2 
  17  chr17_50245856     AAsi    C    T        0      0        2 
  17  chr17_50245856     AKia    C    T        0      0        2 
  17  chr17_50245856     AOna    C    T        0      0        2 
  17  chr17_50245856     ASom    C    T        0      0        2 
  17  chr17_50245856     HCab    C    T        0      0        2 
  17  chr17_50245856     HPrz    C    T        0      0        2 
  17  chr17_50245856     ZBoe    C    T        0      0        2 
  17  chr17_50245856     ZGre    C    T      0.5      1        2 
  17  chr17_50245856     ZHar    C    T        0      0        2 
  17  chr17_50245856   Sample    C    T        0      0        2 
  17  chr17_50246078     AAsi    T    C        0      0        2 
  17  chr17_50246078     AKia    T    C        0      0        2 
  17  chr17_50246078     AOna    T    C        0      0        2 
  17  chr17_50246078     ASom    T    C        0      0        2 
  17  chr17_50246078     HCab    T    C        0      0        2 
  17  chr17_50246078     HPrz    T    C        0      0        2 
  17  chr17_50246078     ZBoe    T    C        0      0        2 
  17  chr17_50246078     ZGre    T    C      0.5      1        2 
  17  chr17_50246078     ZHar    T    C        0      0        2 
  17  chr17_50246078   Sample    T    C        0      0        2 
  17  chr17_50246764     AAsi    G    A        0      0        2 
  17  chr17_50246764     AKia    G    A        0      0        2 
  17  chr17_50246764     AOna    G    A        0      0        2 
  17  chr17_50246764     ASom    G    A        0      0        2 
  17  chr17_50246764     HCab    G    A        0      0        2 
  17  chr17_50246764     HPrz    G    A        0      0        2 
  17  chr17_50246764     ZBoe    G    A        0      0        2 
  17  chr17_50246764     ZGre    G    A      0.5      1        2 
  17  chr17_50246764     ZHar    G    A        0      0        2 
  17  chr17_50246764   Sample    G    A        0      0        2 
  17  chr17_50252678     AAsi    A    G        0      0        2 
  17  chr17_50252678     AKia    A    G        0      0        2 
  17  chr17_50252678     AOna    A    G        0      0        2 
  17  chr17_50252678     ASom    A    G        0      0        2 
  17  chr17_50252678     HCab    A    G        1      2        2 
  17  chr17_50252678     HPrz    A    G        1      2        2 
  17  chr17_50252678     ZBoe    A    G        0      0        2 
  17  chr17_50252678     ZGre    A    G        0      0        2 
  17  chr17_50252678     ZHar    A    G        0      0        2 
  17  chr17_50252678   Sample    A    G        0      0        2 
  17  chr17_50256820     AAsi    G    A        0      0        2 
  17  chr17_50256820     AKia    G    A        0      0        2 
  17  chr17_50256820     AOna    G    A        0      0        2 
  17  chr17_50256820     ASom    G    A        0      0        2 
  17  chr17_50256820     HCab    G    A        0      0        2 
  17  chr17_50256820     HPrz    G    A        0      0        2 
  17  chr17_50256820     ZBoe    G    A        0      0        2 
  17  chr17_50256820     ZGre    G    A        0      0        2 
  17  chr17_50256820     ZHar    G    A        1      2        2 
  17  chr17_50256820   Sample    G    A        0      0        2 
  17  chr17_50257121     AAsi    C    T        0      0        2 
  17  chr17_50257121     AKia    C    T        1      2        2 
  17  chr17_50257121     AOna    C    T        0      0        2 
  17  chr17_50257121     ASom    C    T        0      0        2 
  17  chr17_50257121     HCab    C    T        0      0        2 
  17  chr17_50257121     HPrz    C    T        0      0        2 
  17  chr17_50257121     ZBoe    C    T        0      0        2 
  17  chr17_50257121     ZGre    C    T        0      0        2 
  17  chr17_50257121     ZHar    C    T        0      0        2 
  17  chr17_50257121   Sample    C    T        0      0        2 
  17  chr17_50260939     AAsi    A    G        0      0        2 
  17  chr17_50260939     AKia    A    G        1      2        2 
  17  chr17_50260939     AOna    A    G        1      2        2 
  17  chr17_50260939     ASom    A    G        0      0        2 
  17  chr17_50260939     HCab    A    G        0      0        2 
  17  chr17_50260939     HPrz    A    G        0      0        2 
  17  chr17_50260939     ZBoe    A    G        0      0        2 
  17  chr17_50260939     ZGre    A    G        0      0        2 
  17  chr17_50260939     ZHar    A    G        0      0        2 
  17  chr17_50260939   Sample    A    G        0      0        2 
  17  chr17_50261762     AAsi    A    T        0      0        2 
  17  chr17_50261762     AKia    A    T        0      0        2 
  17  chr17_50261762     AOna    A    T        0      0        2 
  17  chr17_50261762     ASom    A    T        0      0        2 
  17  chr17_50261762     HCab    A    T        0      0        2 
  17  chr17_50261762     HPrz    A    T        0      0        2 
  17  chr17_50261762     ZBoe    A    T      0.5      1        2 
  17  chr17_50261762     ZGre    A    T        0      0        2 
  17  chr17_50261762     ZHar    A    T        0      0        2 
  17  chr17_50261762   Sample    A    T        0      0        2 
  17  chr17_50264847     AAsi    C    G        0      0        2 
  17  chr17_50264847     AKia    C    G        0      0        2 
  17  chr17_50264847     AOna    C    G        0      0        2 
  17  chr17_50264847     ASom    C    G        0      0        2 
  17  chr17_50264847     HCab    C    G        0      0        2 
  17  chr17_50264847     HPrz    C    G      0.5      1        2 
  17  chr17_50264847     ZBoe    C    G        0      0        2 
  17  chr17_50264847     ZGre    C    G        0      0        2 
  17  chr17_50264847     ZHar    C    G        0      0        2 
  17  chr17_50264847   Sample    C    G        0      0        2 
  17  chr17_50269320     AAsi    C    T        1      2        2 
  17  chr17_50269320     AKia    C    T        0      0        2 
  17  chr17_50269320     AOna    C    T        0      0        2 
  17  chr17_50269320     ASom    C    T        1      2        2 
  17  chr17_50269320     HCab    C    T        0      0        2 
  17  chr17_50269320     HPrz    C    T        0      0        2 
  17  chr17_50269320     ZBoe    C    T        0      0        2 
  17  chr17_50269320     ZGre    C    T        0      0        2 
  17  chr17_50269320     ZHar    C    T        0      0        2 
  17  chr17_50269320   Sample    C    T        1      2        2 
  17  chr17_50270294     AAsi    A    T        0      0        2 
  17  chr17_50270294     AKia    A    T        0      0        2 
  17  chr17_50270294     AOna    A    T        0      0        2 
  17  chr17_50270294     ASom    A    T        0      0        2 
  17  chr17_50270294     HCab    A    T        1      2        2 
  17  chr17_50270294     HPrz    A    T        1      2        2 
  17  chr17_50270294     ZBoe    A    T        0      0        2 
  17  chr17_50270294     ZGre    A    T        0      0        2 
  17  chr17_50270294     ZHar    A    T        0      0        2 
  17  chr17_50270294   Sample    A    T        0      0        2 
  17  chr17_50289319     AAsi    T    G        0      0        2 
  17  chr17_50289319     AKia    T    G        0      0        2 
  17  chr17_50289319     AOna    T    G        0      0        2 
  17  chr17_50289319     ASom    T    G        0      0        2 
  17  chr17_50289319     HCab    T    G        1      2        2 
  17  chr17_50289319     HPrz    T    G        1      2        2 
  17  chr17_50289319     ZBoe    T    G        0      0        2 
  17  chr17_50289319     ZGre    T    G        0      0        2 
  17  chr17_50289319     ZHar    T    G        0      0        2 
  17  chr17_50289319   Sample    T    G        0      0        2 
  17  chr17_50292480     AAsi    G    A      0.5      1        2 
  17  chr17_50292480     AKia    G    A        0      0        2 
  17  chr17_50292480     AOna    G    A        0      0        2 
  17  chr17_50292480     ASom    G    A        0      0        2 
  17  chr17_50292480     HCab    G    A        0      0        2 
  17  chr17_50292480     HPrz    G    A        0      0        2 
  17  chr17_50292480     ZBoe    G    A        0      0        2 
  17  chr17_50292480     ZGre    G    A        0      0        2 
  17  chr17_50292480     ZHar    G    A        0      0        2 
  17  chr17_50292480   Sample    G    A        1      2        2 
  17  chr17_50310466     AAsi    C    G        0      0        2 
  17  chr17_50310466     AKia    C    G        0      0        2 
  17  chr17_50310466     AOna    C    G        0      0        2 
  17  chr17_50310466     ASom    C    G        0      0        2 
  17  chr17_50310466     HCab    C    G        0      0        2 
  17  chr17_50310466     HPrz    C    G        0      0        2 
  17  chr17_50310466     ZBoe    C    G        0      0        2 
  17  chr17_50310466     ZGre    C    G        0      0        2 
  17  chr17_50310466     ZHar    C    G        1      2        2 
  17  chr17_50310466   Sample    C    G        0      0        2 
  17  chr17_50310735     AAsi    A    G        0      0        2 
  17  chr17_50310735     AKia    A    G        0      0        2 
  17  chr17_50310735     AOna    A    G        0      0        2 
  17  chr17_50310735     ASom    A    G        0      0        2 
  17  chr17_50310735     HCab    A    G        0      0        2 
  17  chr17_50310735     HPrz    A    G        0      0        2 
  17  chr17_50310735     ZBoe    A    G        1      2        2 
  17  chr17_50310735     ZGre    A    G        0      0        2 
  17  chr17_50310735     ZHar    A    G        0      0        2 
  17  chr17_50310735   Sample    A    G        0      0        2 
  17  chr17_50311323     AAsi    T    C        0      0        2 
  17  chr17_50311323     AKia    T    C        0      0        2 
  17  chr17_50311323     AOna    T    C        0      0        2 
  17  chr17_50311323     ASom    T    C        0      0        2 
  17  chr17_50311323     HCab    T    C        0      0        2 
  17  chr17_50311323     HPrz    T    C        0      0        2 
  17  chr17_50311323     ZBoe    T    C        0      0        2 
  17  chr17_50311323     ZGre    T    C      0.5      1        2 
  17  chr17_50311323     ZHar    T    C        0      0        2 
  17  chr17_50311323   Sample    T    C        0      0        2 
  17  chr17_50313386     AAsi    T    C        0      0        2 
  17  chr17_50313386     AKia    T    C        0      0        2 
  17  chr17_50313386     AOna    T    C        0      0        2 
  17  chr17_50313386     ASom    T    C        0      0        2 
  17  chr17_50313386     HCab    T    C        1      2        2 
  17  chr17_50313386     HPrz    T    C        0      0        2 
  17  chr17_50313386     ZBoe    T    C        0      0        2 
  17  chr17_50313386     ZGre    T    C        0      0        2 
  17  chr17_50313386     ZHar    T    C        0      0        2 
  17  chr17_50313386   Sample    T    C        0      0        2 
  17  chr17_50321679     AAsi    A    G        0      0        2 
  17  chr17_50321679     AKia    A    G        0      0        2 
  17  chr17_50321679     AOna    A    G        0      0        2 
  17  chr17_50321679     ASom    A    G        0      0        2 
  17  chr17_50321679     HCab    A    G        0      0        2 
  17  chr17_50321679     HPrz    A    G        0      0        2 
  17  chr17_50321679     ZBoe    A    G        0      0        2 
  17  chr17_50321679     ZGre    A    G        0      0        2 
  17  chr17_50321679     ZHar    A    G        1      2        2 
  17  chr17_50321679   Sample    A    G        0      0        2 
  17  chr17_50340448     AAsi    G    A        0      0        2 
  17  chr17_50340448     AKia    G    A        0      0        2 
  17  chr17_50340448     AOna    G    A        0      0        2 
  17  chr17_50340448     ASom    G    A        0      0        2 
  17  chr17_50340448     HCab    G    A        0      0        2 
  17  chr17_50340448     HPrz    G    A        1      2        2 
  17  chr17_50340448     ZBoe    G    A        0      0        2 
  17  chr17_50340448     ZGre    G    A        0      0        2 
  17  chr17_50340448     ZHar    G    A        0      0        2 
  17  chr17_50340448   Sample    G    A        0      0        2 
  17  chr17_50342749     AAsi    G    A        1      2        2 
  17  chr17_50342749     AKia    G    A        0      0        2 
  17  chr17_50342749     AOna    G    A        0      0        2 
  17  chr17_50342749     ASom    G    A        0      0        2 
  17  chr17_50342749     HCab    G    A        0      0        2 
  17  chr17_50342749     HPrz    G    A        0      0        2 
  17  chr17_50342749     ZBoe    G    A        0      0        2 
  17  chr17_50342749     ZGre    G    A        0      0        2 
  17  chr17_50342749     ZHar    G    A        0      0        2 
  17  chr17_50342749   Sample    G    A        0      0        2 
  17  chr17_50351816     AAsi    A    G        0      0        2 
  17  chr17_50351816     AKia    A    G        0      0        2 
  17  chr17_50351816     AOna    A    G        0      0        2 
  17  chr17_50351816     ASom    A    G        0      0        2 
  17  chr17_50351816     HCab    A    G        0      0        2 
  17  chr17_50351816     HPrz    A    G      0.5      1        2 
  17  chr17_50351816     ZBoe    A    G        0      0        2 
  17  chr17_50351816     ZGre    A    G        0      0        2 
  17  chr17_50351816     ZHar    A    G        0      0        2 
  17  chr17_50351816   Sample    A    G        0      0        2 
  17  chr17_50356099     AAsi    T    C        0      0        2 
  17  chr17_50356099     AKia    T    C        1      2        2 
  17  chr17_50356099     AOna    T    C        0      0        2 
  17  chr17_50356099     ASom    T    C        0      0        2 
  17  chr17_50356099     HCab    T    C        0      0        2 
  17  chr17_50356099     HPrz    T    C        0      0        2 
  17  chr17_50356099     ZBoe    T    C        0      0        2 
  17  chr17_50356099     ZGre    T    C        0      0        2 
  17  chr17_50356099     ZHar    T    C        0      0        2 
  17  chr17_50356099   Sample    T    C        0      0        2 
  17  chr17_50357346     AAsi    T    A        0      0        2 
  17  chr17_50357346     AKia    T    A        0      0        2 
  17  chr17_50357346     AOna    T    A        0      0        2 
  17  chr17_50357346     ASom    T    A        0      0        2 
  17  chr17_50357346     HCab    T    A        1      2        2 
  17  chr17_50357346     HPrz    T    A        1      2        2 
  17  chr17_50357346     ZBoe    T    A        0      0        2 
  17  chr17_50357346     ZGre    T    A        0      0        2 
  17  chr17_50357346     ZHar    T    A        0      0        2 
  17  chr17_50357346   Sample    T    A        0      0        2 
  17  chr17_50363800     AAsi    G    A        0      0        2 
  17  chr17_50363800     AKia    G    A        1      2        2 
  17  chr17_50363800     AOna    G    A        0      0        2 
  17  chr17_50363800     ASom    G    A        0      0        2 
  17  chr17_50363800     HCab    G    A        0      0        2 
  17  chr17_50363800     HPrz    G    A        0      0        2 
  17  chr17_50363800     ZBoe    G    A        0      0        2 
  17  chr17_50363800     ZGre    G    A        0      0        2 
  17  chr17_50363800     ZHar    G    A        0      0        2 
  17  chr17_50363800   Sample    G    A        0      0        2 
  17  chr17_50373082     AAsi    T    C        0      0        2 
  17  chr17_50373082     AKia    T    C        0      0        2 
  17  chr17_50373082     AOna    T    C        0      0        2 
  17  chr17_50373082     ASom    T    C        0      0        2 
  17  chr17_50373082     HCab    T    C        0      0        2 
  17  chr17_50373082     HPrz    T    C        0      0        2 
  17  chr17_50373082     ZBoe    T    C        0      0        2 
  17  chr17_50373082     ZGre    T    C      0.5      1        2 
  17  chr17_50373082     ZHar    T    C        0      0        2 
  17  chr17_50373082   Sample    T    C        0      0        2 
  17  chr17_50374359     AAsi    C    G        0      0        2 
  17  chr17_50374359     AKia    C    G        0      0        2 
  17  chr17_50374359     AOna    C    G        0      0        2 
  17  chr17_50374359     ASom    C    G        0      0        2 
  17  chr17_50374359     HCab    C    G        1      2        2 
  17  chr17_50374359     HPrz    C    G        1      2        2 
  17  chr17_50374359     ZBoe    C    G        0      0        2 
  17  chr17_50374359     ZGre    C    G        0      0        2 
  17  chr17_50374359     ZHar    C    G        0      0        2 
  17  chr17_50374359   Sample    C    G        0      0        2 
  17  chr17_50375684     AAsi    A    G        0      0        2 
  17  chr17_50375684     AKia    A    G        0      0        2 
  17  chr17_50375684     AOna    A    G        0      0        2 
  17  chr17_50375684     ASom    A    G        0      0        2 
  17  chr17_50375684     HCab    A    G        0      0        2 
  17  chr17_50375684     HPrz    A    G      0.5      1        2 
  17  chr17_50375684     ZBoe    A    G        0      0        2 
  17  chr17_50375684     ZGre    A    G        0      0        2 
  17  chr17_50375684     ZHar    A    G        0      0        2 
  17  chr17_50375684   Sample    A    G        0      0        2 
  17  chr17_50377838     AAsi    A    G        0      0        2 
  17  chr17_50377838     AKia    A    G        0      0        2 
  17  chr17_50377838     AOna    A    G        0      0        2 
  17  chr17_50377838     ASom    A    G        0      0        2 
  17  chr17_50377838     HCab    A    G        1      2        2 
  17  chr17_50377838     HPrz    A    G        1      2        2 
  17  chr17_50377838     ZBoe    A    G        0      0        2 
  17  chr17_50377838     ZGre    A    G        0      0        2 
  17  chr17_50377838     ZHar    A    G        0      0        2 
  17  chr17_50377838   Sample    A    G        0      0        2 
  17  chr17_50380040     AAsi    C    T        0      0        2 
  17  chr17_50380040     AKia    C    T        0      0        2 
  17  chr17_50380040     AOna    C    T        0      0        2 
  17  chr17_50380040     ASom    C    T        0      0        2 
  17  chr17_50380040     HCab    C    T        1      2        2 
  17  chr17_50380040     HPrz    C    T        1      2        2 
  17  chr17_50380040     ZBoe    C    T        0      0        2 
  17  chr17_50380040     ZGre    C    T        0      0        2 
  17  chr17_50380040     ZHar    C    T        0      0        2 
  17  chr17_50380040   Sample    C    T        0      0        2 
  17  chr17_50381710     AAsi    A    C        0      0        2 
  17  chr17_50381710     AKia    A    C        1      2        2 
  17  chr17_50381710     AOna    A    C      0.5      1        2 
  17  chr17_50381710     ASom    A    C        0      0        2 
  17  chr17_50381710     HCab    A    C        0      0        2 
  17  chr17_50381710     HPrz    A    C        0      0        2 
  17  chr17_50381710     ZBoe    A    C        0      0        2 
  17  chr17_50381710     ZGre    A    C        0      0        2 
  17  chr17_50381710     ZHar    A    C        0      0        2 
  17  chr17_50381710   Sample    A    C        0      0        2 
  17  chr17_50383058     AAsi    G    A        0      0        2 
  17  chr17_50383058     AKia    G    A        0      0        2 
  17  chr17_50383058     AOna    G    A        0      0        2 
  17  chr17_50383058     ASom    G    A        0      0        2 
  17  chr17_50383058     HCab    G    A        1      2        2 
  17  chr17_50383058     HPrz    G    A        1      2        2 
  17  chr17_50383058     ZBoe    G    A        0      0        2 
  17  chr17_50383058     ZGre    G    A        0      0        2 
  17  chr17_50383058     ZHar    G    A        0      0        2 
  17  chr17_50383058   Sample    G    A        0      0        2 
  17  chr17_50386047     AAsi    T    C        0      0        2 
  17  chr17_50386047     AKia    T    C        0      0        2 
  17  chr17_50386047     AOna    T    C        0      0        2 
  17  chr17_50386047     ASom    T    C        0      0        2 
  17  chr17_50386047     HCab    T    C        1      2        2 
  17  chr17_50386047     HPrz    T    C        1      2        2 
  17  chr17_50386047     ZBoe    T    C        0      0        2 
  17  chr17_50386047     ZGre    T    C        0      0        2 
  17  chr17_50386047     ZHar    T    C        0      0        2 
  17  chr17_50386047   Sample    T    C        0      0        2 
  17  chr17_50394648     AAsi    A    G        0      0        2 
  17  chr17_50394648     AKia    A    G        1      2        2 
  17  chr17_50394648     AOna    A    G        0      0        2 
  17  chr17_50394648     ASom    A    G        0      0        2 
  17  chr17_50394648     HCab    A    G        0      0        2 
  17  chr17_50394648     HPrz    A    G        0      0        2 
  17  chr17_50394648     ZBoe    A    G        0      0        2 
  17  chr17_50394648     ZGre    A    G        0      0        2 
  17  chr17_50394648     ZHar    A    G        0      0        2 
  17  chr17_50394648   Sample    A    G        0      0        2 
  17  chr17_50410706     AAsi    A    G        0      0        2 
  17  chr17_50410706     AKia    A    G        0      0        2 
  17  chr17_50410706     AOna    A    G      0.5      1        2 
  17  chr17_50410706     ASom    A    G        0      0        2 
  17  chr17_50410706     HCab    A    G        0      0        2 
  17  chr17_50410706     HPrz    A    G        0      0        2 
  17  chr17_50410706     ZBoe    A    G        0      0        2 
  17  chr17_50410706     ZGre    A    G        0      0        2 
  17  chr17_50410706     ZHar    A    G        0      0        2 
  17  chr17_50410706   Sample    A    G        0      0        2 
  17  chr17_50414322     AAsi    G    C        0      0        2 
  17  chr17_50414322     AKia    G    C        0      0        2 
  17  chr17_50414322     AOna    G    C        0      0        2 
  17  chr17_50414322     ASom    G    C        0      0        2 
  17  chr17_50414322     HCab    G    C        1      2        2 
  17  chr17_50414322     HPrz    G    C        1      2        2 
  17  chr17_50414322     ZBoe    G    C        0      0        2 
  17  chr17_50414322     ZGre    G    C        0      0        2 
  17  chr17_50414322     ZHar    G    C        0      0        2 
  17  chr17_50414322   Sample    G    C        0      0        2 
  17  chr17_50415545     AAsi    G    A        0      0        2 
  17  chr17_50415545     AKia    G    A        1      2        2 
  17  chr17_50415545     AOna    G    A      0.5      1        2 
  17  chr17_50415545     ASom    G    A        0      0        2 
  17  chr17_50415545     HCab    G    A        0      0        2 
  17  chr17_50415545     HPrz    G    A        0      0        2 
  17  chr17_50415545     ZBoe    G    A        0      0        2 
  17  chr17_50415545     ZGre    G    A        0      0        2 
  17  chr17_50415545     ZHar    G    A        0      0        2 
  17  chr17_50415545   Sample    G    A        0      0        2 
  17  chr17_50421644     AAsi    G    T        0      0        2 
  17  chr17_50421644     AKia    G    T        1      2        2 
  17  chr17_50421644     AOna    G    T        1      2        2 
  17  chr17_50421644     ASom    G    T        0      0        2 
  17  chr17_50421644     HCab    G    T        0      0        2 
  17  chr17_50421644     HPrz    G    T        0      0        2 
  17  chr17_50421644     ZBoe    G    T        0      0        2 
  17  chr17_50421644     ZGre    G    T        0      0        2 
  17  chr17_50421644     ZHar    G    T        0      0        2 
  17  chr17_50421644   Sample    G    T        0      0        2 
  17  chr17_50431921     AAsi    G    A        0      0        2 
  17  chr17_50431921     AKia    G    A        0      0        2 
  17  chr17_50431921     AOna    G    A      0.5      1        2 
  17  chr17_50431921     ASom    G    A        0      0        2 
  17  chr17_50431921     HCab    G    A        0      0        2 
  17  chr17_50431921     HPrz    G    A        0      0        2 
  17  chr17_50431921     ZBoe    G    A        0      0        2 
  17  chr17_50431921     ZGre    G    A        0      0        2 
  17  chr17_50431921     ZHar    G    A        0      0        2 
  17  chr17_50431921   Sample    G    A        0      0        2 
  17  chr17_50435586     AAsi    T    A        0      0        2 
  17  chr17_50435586     AKia    T    A        0      0        2 
  17  chr17_50435586     AOna    T    A        0      0        2 
  17  chr17_50435586     ASom    T    A        0      0        2 
  17  chr17_50435586     HCab    T    A        0      0        2 
  17  chr17_50435586     HPrz    T    A        0      0        2 
  17  chr17_50435586     ZBoe    T    A        0      0        2 
  17  chr17_50435586     ZGre    T    A        1      2        2 
  17  chr17_50435586     ZHar    T    A        0      0        2 
  17  chr17_50435586   Sample    T    A        0      0        2 
  17  chr17_50437929     AAsi    G    C        0      0        2 
  17  chr17_50437929     AKia    G    C        0      0        2 
  17  chr17_50437929     AOna    G    C        0      0        2 
  17  chr17_50437929     ASom    G    C        0      0        2 
  17  chr17_50437929     HCab    G    C        1      2        2 
  17  chr17_50437929     HPrz    G    C        1      2        2 
  17  chr17_50437929     ZBoe    G    C        0      0        2 
  17  chr17_50437929     ZGre    G    C        0      0        2 
  17  chr17_50437929     ZHar    G    C        0      0        2 
  17  chr17_50437929   Sample    G    C        0      0        2 
  17  chr17_50447530     AAsi    A    G        0      0        2 
  17  chr17_50447530     AKia    A    G        0      0        2 
  17  chr17_50447530     AOna    A    G        0      0        2 
  17  chr17_50447530     ASom    A    G        0      0        2 
  17  chr17_50447530     HCab    A    G        1      2        2 
  17  chr17_50447530     HPrz    A    G        1      2        2 
  17  chr17_50447530     ZBoe    A    G        0      0        2 
  17  chr17_50447530     ZGre    A    G        0      0        2 
  17  chr17_50447530     ZHar    A    G        0      0        2 
  17  chr17_50447530   Sample    A    G        0      0        2 
  17  chr17_50457894     AAsi    C    T        0      0        2 
  17  chr17_50457894     AKia    C    T        0      0        2 
  17  chr17_50457894     AOna    C    T        0      0        2 
  17  chr17_50457894     ASom    C    T        0      0        2 
  17  chr17_50457894     HCab    C    T        0      0        2 
  17  chr17_50457894     HPrz    C    T        0      0        2 
  17  chr17_50457894     ZBoe    C    T        1      2        2 
  17  chr17_50457894     ZGre    C    T        0      0        2 
  17  chr17_50457894     ZHar    C    T        1      2        2 
  17  chr17_50457894   Sample    C    T        0      0        2 
  17  chr17_50462504     AAsi    C    T        0      0        2 
  17  chr17_50462504     AKia    C    T        0      0        2 
  17  chr17_50462504     AOna    C    T      0.5      1        2 
  17  chr17_50462504     ASom    C    T        0      0        2 
  17  chr17_50462504     HCab    C    T        0      0        2 
  17  chr17_50462504     HPrz    C    T        0      0        2 
  17  chr17_50462504     ZBoe    C    T        0      0        2 
  17  chr17_50462504     ZGre    C    T        0      0        2 
  17  chr17_50462504     ZHar    C    T        0      0        2 
  17  chr17_50462504   Sample    C    T        0      0        2 
  17  chr17_50477672     AAsi    T    C        0      0        2 
  17  chr17_50477672     AKia    T    C        1      2        2 
  17  chr17_50477672     AOna    T    C        0      0        2 
  17  chr17_50477672     ASom    T    C        0      0        2 
  17  chr17_50477672     HCab    T    C        0      0        2 
  17  chr17_50477672     HPrz    T    C        0      0        2 
  17  chr17_50477672     ZBoe    T    C        0      0        2 
  17  chr17_50477672     ZGre    T    C        0      0        2 
  17  chr17_50477672     ZHar    T    C        0      0        2 
  17  chr17_50477672   Sample    T    C        0      0        2 
  17  chr17_50478611     AAsi    A    G        0      0        2 
  17  chr17_50478611     AKia    A    G        0      0        2 
  17  chr17_50478611     AOna    A    G        0      0        2 
  17  chr17_50478611     ASom    A    G        0      0        2 
  17  chr17_50478611     HCab    A    G        1      2        2 
  17  chr17_50478611     HPrz    A    G        1      2        2 
  17  chr17_50478611     ZBoe    A    G        0      0        2 
  17  chr17_50478611     ZGre    A    G        0      0        2 
  17  chr17_50478611     ZHar    A    G        0      0        2 
  17  chr17_50478611   Sample    A    G        0      0        2 
  17  chr17_50481353     AAsi    C    A        0      0        2 
  17  chr17_50481353     AKia    C    A        0      0        2 
  17  chr17_50481353     AOna    C    A      0.5      1        2 
  17  chr17_50481353     ASom    C    A        0      0        2 
  17  chr17_50481353     HCab    C    A        0      0        2 
  17  chr17_50481353     HPrz    C    A        0      0        2 
  17  chr17_50481353     ZBoe    C    A        0      0        2 
  17  chr17_50481353     ZGre    C    A        0      0        2 
  17  chr17_50481353     ZHar    C    A        0      0        2 
  17  chr17_50481353   Sample    C    A        0      0        2 
  17  chr17_50484936     AAsi    T    C        0      0        2 
  17  chr17_50484936     AKia    T    C        0      0        2 
  17  chr17_50484936     AOna    T    C        1      2        2 
  17  chr17_50484936     ASom    T    C        0      0        2 
  17  chr17_50484936     HCab    T    C        0      0        2 
  17  chr17_50484936     HPrz    T    C        0      0        2 
  17  chr17_50484936     ZBoe    T    C        0      0        2 
  17  chr17_50484936     ZGre    T    C        0      0        2 
  17  chr17_50484936     ZHar    T    C        0      0        2 
  17  chr17_50484936   Sample    T    C        0      0        2 
  17  chr17_50490777     AAsi    C    T        0      0        2 
  17  chr17_50490777     AKia    C    T        0      0        2 
  17  chr17_50490777     AOna    C    T        0      0        2 
  17  chr17_50490777     ASom    C    T        0      0        2 
  17  chr17_50490777     HCab    C    T        1      2        2 
  17  chr17_50490777     HPrz    C    T        1      2        2 
  17  chr17_50490777     ZBoe    C    T        0      0        2 
  17  chr17_50490777     ZGre    C    T        0      0        2 
  17  chr17_50490777     ZHar    C    T        0      0        2 
  17  chr17_50490777   Sample    C    T        0      0        2 
  17  chr17_50507938     AAsi    C    T        0      0        2 
  17  chr17_50507938     AKia    C    T        0      0        2 
  17  chr17_50507938     AOna    C    T        0      0        2 
  17  chr17_50507938     ASom    C    T        0      0        2 
  17  chr17_50507938     HCab    C    T        0      0        2 
  17  chr17_50507938     HPrz    C    T        0      0        2 
  17  chr17_50507938     ZBoe    C    T        1      2        2 
  17  chr17_50507938     ZGre    C    T        0      0        2 
  17  chr17_50507938     ZHar    C    T        0      0        2 
  17  chr17_50507938   Sample    C    T        0      0        2 
  17  chr17_50510043     AAsi    T    C        0      0        2 
  17  chr17_50510043     AKia    T    C        0      0        2 
  17  chr17_50510043     AOna    T    C        0      0        2 
  17  chr17_50510043     ASom    T    C        0      0        2 
  17  chr17_50510043     HCab    T    C        0      0        2 
  17  chr17_50510043     HPrz    T    C        0      0        2 
  17  chr17_50510043     ZBoe    T    C        1      2        2 
  17  chr17_50510043     ZGre    T    C        0      0        2 
  17  chr17_50510043     ZHar    T    C        0      0        2 
  17  chr17_50510043   Sample    T    C        0      0        2 
  17  chr17_50513159     AAsi    G    A        0      0        2 
  17  chr17_50513159     AKia    G    A        0      0        2 
  17  chr17_50513159     AOna    G    A        0      0        2 
  17  chr17_50513159     ASom    G    A        0      0        2 
  17  chr17_50513159     HCab    G    A        0      0        2 
  17  chr17_50513159     HPrz    G    A        0      0        2 
  17  chr17_50513159     ZBoe    G    A      0.5      1        2 
  17  chr17_50513159     ZGre    G    A        0      0        2 
  17  chr17_50513159     ZHar    G    A        0      0        2 
  17  chr17_50513159   Sample    G    A        0      0        2 
  17  chr17_50515722     AAsi    A    G        0      0        2 
  17  chr17_50515722     AKia    A    G        0      0        2 
  17  chr17_50515722     AOna    A    G        0      0        2 
  17  chr17_50515722     ASom    A    G        0      0        2 
  17  chr17_50515722     HCab    A    G        1      2        2 
  17  chr17_50515722     HPrz    A    G        1      2        2 
  17  chr17_50515722     ZBoe    A    G        0      0        2 
  17  chr17_50515722     ZGre    A    G        0      0        2 
  17  chr17_50515722     ZHar    A    G        0      0        2 
  17  chr17_50515722   Sample    A    G        0      0        2 
  17  chr17_50520279     AAsi    G    A        0      0        2 
  17  chr17_50520279     AKia    G    A        0      0        2 
  17  chr17_50520279     AOna    G    A        0      0        2 
  17  chr17_50520279     ASom    G    A        0      0        2 
  17  chr17_50520279     HCab    G    A        1      2        2 
  17  chr17_50520279     HPrz    G    A        1      2        2 
  17  chr17_50520279     ZBoe    G    A        0      0        2 
  17  chr17_50520279     ZGre    G    A        0      0        2 
  17  chr17_50520279     ZHar    G    A        0      0        2 
  17  chr17_50520279   Sample    G    A        0      0        2 
  17  chr17_50520712     AAsi    G    C        0      0        2 
  17  chr17_50520712     AKia    G    C        0      0        2 
  17  chr17_50520712     AOna    G    C        0      0        2 
  17  chr17_50520712     ASom    G    C        0      0        2 
  17  chr17_50520712     HCab    G    C        1      2        2 
  17  chr17_50520712     HPrz    G    C        1      2        2 
  17  chr17_50520712     ZBoe    G    C        0      0        2 
  17  chr17_50520712     ZGre    G    C        0      0        2 
  17  chr17_50520712     ZHar    G    C        0      0        2 
  17  chr17_50520712   Sample    G    C        0      0        2 
  17  chr17_50530602     AAsi    A    T        0      0        2 
  17  chr17_50530602     AKia    A    T        0      0        2 
  17  chr17_50530602     AOna    A    T        0      0        2 
  17  chr17_50530602     ASom    A    T        0      0        2 
  17  chr17_50530602     HCab    A    T        0      0        2 
  17  chr17_50530602     HPrz    A    T        0      0        2 
  17  chr17_50530602     ZBoe    A    T        0      0        2 
  17  chr17_50530602     ZGre    A    T        0      0        2 
  17  chr17_50530602     ZHar    A    T        1      2        2 
  17  chr17_50530602   Sample    A    T        0      0        2 
  17  chr17_50536790     AAsi    G    A        0      0        2 
  17  chr17_50536790     AKia    G    A        0      0        2 
  17  chr17_50536790     AOna    G    A        0      0        2 
  17  chr17_50536790     ASom    G    A        0      0        2 
  17  chr17_50536790     HCab    G    A        1      2        2 
  17  chr17_50536790     HPrz    G    A        1      2        2 
  17  chr17_50536790     ZBoe    G    A        0      0        2 
  17  chr17_50536790     ZGre    G    A        0      0        2 
  17  chr17_50536790     ZHar    G    A        0      0        2 
  17  chr17_50536790   Sample    G    A        0      0        2 
  17  chr17_50560081     AAsi    T    C        0      0        2 
  17  chr17_50560081     AKia    T    C        0      0        2 
  17  chr17_50560081     AOna    T    C        0      0        2 
  17  chr17_50560081     ASom    T    C        0      0        2 
  17  chr17_50560081     HCab    T    C        1      2        2 
  17  chr17_50560081     HPrz    T    C        1      2        2 
  17  chr17_50560081     ZBoe    T    C        0      0        2 
  17  chr17_50560081     ZGre    T    C        0      0        2 
  17  chr17_50560081     ZHar    T    C        0      0        2 
  17  chr17_50560081   Sample    T    C        0      0        2 
  17  chr17_50565417     AAsi    C    T        0      0        2 
  17  chr17_50565417     AKia    C    T        0      0        2 
  17  chr17_50565417     AOna    C    T        0      0        2 
  17  chr17_50565417     ASom    C    T        0      0        2 
  17  chr17_50565417     HCab    C    T        0      0        2 
  17  chr17_50565417     HPrz    C    T        0      0        2 
  17  chr17_50565417     ZBoe    C    T      0.5      1        2 
  17  chr17_50565417     ZGre    C    T        1      2        2 
  17  chr17_50565417     ZHar    C    T        0      0        2 
  17  chr17_50565417   Sample    C    T        0      0        2 
  17  chr17_50573273     AAsi    A    G        0      0        2 
  17  chr17_50573273     AKia    A    G        0      0        2 
  17  chr17_50573273     AOna    A    G        0      0        2 
  17  chr17_50573273     ASom    A    G        0      0        2 
  17  chr17_50573273     HCab    A    G        0      0        2 
  17  chr17_50573273     HPrz    A    G        0      0        2 
  17  chr17_50573273     ZBoe    A    G      0.5      1        2 
  17  chr17_50573273     ZGre    A    G        0      0        2 
  17  chr17_50573273     ZHar    A    G        0      0        2 
  17  chr17_50573273   Sample    A    G        0      0        2 
  17  chr17_50573416     AAsi    A    G        0      0        2 
  17  chr17_50573416     AKia    A    G        0      0        2 
  17  chr17_50573416     AOna    A    G        0      0        2 
  17  chr17_50573416     ASom    A    G        0      0        2 
  17  chr17_50573416     HCab    A    G        0      0        2 
  17  chr17_50573416     HPrz    A    G        0      0        2 
  17  chr17_50573416     ZBoe    A    G        0      0        2 
  17  chr17_50573416     ZGre    A    G        0      0        2 
  17  chr17_50573416     ZHar    A    G        1      2        2 
  17  chr17_50573416   Sample    A    G        0      0        2 
  17  chr17_50575755     AAsi    T    C        0      0        2 
  17  chr17_50575755     AKia    T    C        0      0        2 
  17  chr17_50575755     AOna    T    C        0      0        2 
  17  chr17_50575755     ASom    T    C        1      2        2 
  17  chr17_50575755     HCab    T    C        0      0        2 
  17  chr17_50575755     HPrz    T    C        0      0        2 
  17  chr17_50575755     ZBoe    T    C        0      0        2 
  17  chr17_50575755     ZGre    T    C        0      0        2 
  17  chr17_50575755     ZHar    T    C        0      0        2 
  17  chr17_50575755   Sample    T    C        0      0        2 
  17  chr17_50576802     AAsi    G    T        1      2        2 
  17  chr17_50576802     AKia    G    T        0      0        2 
  17  chr17_50576802     AOna    G    T        0      0        2 
  17  chr17_50576802     ASom    G    T        0      0        2 
  17  chr17_50576802     HCab    G    T        0      0        2 
  17  chr17_50576802     HPrz    G    T        0      0        2 
  17  chr17_50576802     ZBoe    G    T        0      0        2 
  17  chr17_50576802     ZGre    G    T        0      0        2 
  17  chr17_50576802     ZHar    G    T        0      0        2 
  17  chr17_50576802   Sample    G    T        1      2        2 
  17  chr17_50582256     AAsi    T    C        0      0        2 
  17  chr17_50582256     AKia    T    C        0      0        2 
  17  chr17_50582256     AOna    T    C        0      0        2 
  17  chr17_50582256     ASom    T    C        0      0        2 
  17  chr17_50582256     HCab    T    C        0      0        2 
  17  chr17_50582256     HPrz    T    C        0      0        2 
  17  chr17_50582256     ZBoe    T    C        0      0        2 
  17  chr17_50582256     ZGre    T    C        0      0        2 
  17  chr17_50582256     ZHar    T    C      0.5      1        2 
  17  chr17_50582256   Sample    T    C        0      0        2 
  17  chr17_50582443     AAsi    C    A        0      0        2 
  17  chr17_50582443     AKia    C    A        0      0        2 
  17  chr17_50582443     AOna    C    A        0      0        2 
  17  chr17_50582443     ASom    C    A        0      0        2 
  17  chr17_50582443     HCab    C    A        0      0        2 
  17  chr17_50582443     HPrz    C    A        0      0        2 
  17  chr17_50582443     ZBoe    C    A        0      0        2 
  17  chr17_50582443     ZGre    C    A      0.5      1        2 
  17  chr17_50582443     ZHar    C    A        0      0        2 
  17  chr17_50582443   Sample    C    A        0      0        2 
  17  chr17_50586784     AAsi    G    A        0      0        2 
  17  chr17_50586784     AKia    G    A        0      0        2 
  17  chr17_50586784     AOna    G    A        0      0        2 
  17  chr17_50586784     ASom    G    A        0      0        2 
  17  chr17_50586784     HCab    G    A        0      0        2 
  17  chr17_50586784     HPrz    G    A        0      0        2 
  17  chr17_50586784     ZBoe    G    A        0      0        2 
  17  chr17_50586784     ZGre    G    A        1      2        2 
  17  chr17_50586784     ZHar    G    A        0      0        2 
  17  chr17_50586784   Sample    G    A        0      0        2 
  17  chr17_50589975     AAsi    C    T        0      0        2 
  17  chr17_50589975     AKia    C    T        0      0        2 
  17  chr17_50589975     AOna    C    T        0      0        2 
  17  chr17_50589975     ASom    C    T        0      0        2 
  17  chr17_50589975     HCab    C    T        1      2        2 
  17  chr17_50589975     HPrz    C    T        1      2        2 
  17  chr17_50589975     ZBoe    C    T        0      0        2 
  17  chr17_50589975     ZGre    C    T        0      0        2 
  17  chr17_50589975     ZHar    C    T        0      0        2 
  17  chr17_50589975   Sample    C    T        0      0        2 
  17  chr17_50592669     AAsi    T    C        0      0        2 
  17  chr17_50592669     AKia    T    C        0      0        2 
  17  chr17_50592669     AOna    T    C        0      0        2 
  17  chr17_50592669     ASom    T    C        0      0        2 
  17  chr17_50592669     HCab    T    C        0      0        2 
  17  chr17_50592669     HPrz    T    C        0      0        2 
  17  chr17_50592669     ZBoe    T    C        0      0        2 
  17  chr17_50592669     ZGre    T    C        0      0        2 
  17  chr17_50592669     ZHar    T    C      0.5      1        2 
  17  chr17_50592669   Sample    T    C        0      0        2 
  17  chr17_50593923     AAsi    T    G        0      0        2 
  17  chr17_50593923     AKia    T    G        1      2        2 
  17  chr17_50593923     AOna    T    G      0.5      1        2 
  17  chr17_50593923     ASom    T    G        0      0        2 
  17  chr17_50593923     HCab    T    G        0      0        2 
  17  chr17_50593923     HPrz    T    G        0      0        2 
  17  chr17_50593923     ZBoe    T    G        0      0        2 
  17  chr17_50593923     ZGre    T    G        0      0        2 
  17  chr17_50593923     ZHar    T    G        0      0        2 
  17  chr17_50593923   Sample    T    G        0      0        2 
  17  chr17_50594313     AAsi    G    A        0      0        2 
  17  chr17_50594313     AKia    G    A        0      0        2 
  17  chr17_50594313     AOna    G    A        0      0        2 
  17  chr17_50594313     ASom    G    A        0      0        2 
  17  chr17_50594313     HCab    G    A        1      2        2 
  17  chr17_50594313     HPrz    G    A        0      0        2 
  17  chr17_50594313     ZBoe    G    A        0      0        2 
  17  chr17_50594313     ZGre    G    A        0      0        2 
  17  chr17_50594313     ZHar    G    A        0      0        2 
  17  chr17_50594313   Sample    G    A        0      0        2 
  17  chr17_50597532     AAsi    C    T        0      0        2 
  17  chr17_50597532     AKia    C    T        0      0        2 
  17  chr17_50597532     AOna    C    T        0      0        2 
  17  chr17_50597532     ASom    C    T        0      0        2 
  17  chr17_50597532     HCab    C    T        1      2        2 
  17  chr17_50597532     HPrz    C    T        1      2        2 
  17  chr17_50597532     ZBoe    C    T        0      0        2 
  17  chr17_50597532     ZGre    C    T        0      0        2 
  17  chr17_50597532     ZHar    C    T        0      0        2 
  17  chr17_50597532   Sample    C    T        0      0        2 
  17  chr17_50622424     AAsi    G    C      0.5      1        2 
  17  chr17_50622424     AKia    G    C        0      0        2 
  17  chr17_50622424     AOna    G    C        0      0        2 
  17  chr17_50622424     ASom    G    C        0      0        2 
  17  chr17_50622424     HCab    G    C        0      0        2 
  17  chr17_50622424     HPrz    G    C        0      0        2 
  17  chr17_50622424     ZBoe    G    C        0      0        2 
  17  chr17_50622424     ZGre    G    C        0      0        2 
  17  chr17_50622424     ZHar    G    C        0      0        2 
  17  chr17_50622424   Sample    G    C        0      0        2 
  17  chr17_50623939     AAsi    C    T        0      0        2 
  17  chr17_50623939     AKia    C    T        1      2        2 
  17  chr17_50623939     AOna    C    T        1      2        2 
  17  chr17_50623939     ASom    C    T        0      0        2 
  17  chr17_50623939     HCab    C    T        0      0        2 
  17  chr17_50623939     HPrz    C    T        0      0        2 
  17  chr17_50623939     ZBoe    C    T        0      0        2 
  17  chr17_50623939     ZGre    C    T        0      0        2 
  17  chr17_50623939     ZHar    C    T        0      0        2 
  17  chr17_50623939   Sample    C    T        0      0        2 
  17  chr17_50627020     AAsi    G    A      0.5      1        2 
  17  chr17_50627020     AKia    G    A        0      0        2 
  17  chr17_50627020     AOna    G    A        0      0        2 
  17  chr17_50627020     ASom    G    A        1      2        2 
  17  chr17_50627020     HCab    G    A        0      0        2 
  17  chr17_50627020     HPrz    G    A        0      0        2 
  17  chr17_50627020     ZBoe    G    A        0      0        2 
  17  chr17_50627020     ZGre    G    A        0      0        2 
  17  chr17_50627020     ZHar    G    A        0      0        2 
  17  chr17_50627020   Sample    G    A        0      0        2 
  17  chr17_50635359     AAsi    C    A        0      0        2 
  17  chr17_50635359     AKia    C    A        0      0        2 
  17  chr17_50635359     AOna    C    A        0      0        2 
  17  chr17_50635359     ASom    C    A        0      0        2 
  17  chr17_50635359     HCab    C    A        0      0        2 
  17  chr17_50635359     HPrz    C    A        0      0        2 
  17  chr17_50635359     ZBoe    C    A      0.5      1        2 
  17  chr17_50635359     ZGre    C    A        0      0        2 
  17  chr17_50635359     ZHar    C    A        0      0        2 
  17  chr17_50635359   Sample    C    A        0      0        2 
  17  chr17_50637245     AAsi    T    G        0      0        2 
  17  chr17_50637245     AKia    T    G        1      2        2 
  17  chr17_50637245     AOna    T    G        0      0        2 
  17  chr17_50637245     ASom    T    G        0      0        2 
  17  chr17_50637245     HCab    T    G        0      0        2 
  17  chr17_50637245     HPrz    T    G        0      0        2 
  17  chr17_50637245     ZBoe    T    G        0      0        2 
  17  chr17_50637245     ZGre    T    G        0      0        2 
  17  chr17_50637245     ZHar    T    G        0      0        2 
  17  chr17_50637245   Sample    T    G        0      0        2 
  17  chr17_50641256     AAsi    T    A        0      0        2 
  17  chr17_50641256     AKia    T    A        0      0        2 
  17  chr17_50641256     AOna    T    A        0      0        2 
  17  chr17_50641256     ASom    T    A        0      0        2 
  17  chr17_50641256     HCab    T    A        1      2        2 
  17  chr17_50641256     HPrz    T    A        1      2        2 
  17  chr17_50641256     ZBoe    T    A        0      0        2 
  17  chr17_50641256     ZGre    T    A        0      0        2 
  17  chr17_50641256     ZHar    T    A        0      0        2 
  17  chr17_50641256   Sample    T    A        0      0        2 
  17  chr17_50652441     AAsi    T    G        0      0        2 
  17  chr17_50652441     AKia    T    G        0      0        2 
  17  chr17_50652441     AOna    T    G        0      0        2 
  17  chr17_50652441     ASom    T    G        1      2        2 
  17  chr17_50652441     HCab    T    G        0      0        2 
  17  chr17_50652441     HPrz    T    G        0      0        2 
  17  chr17_50652441     ZBoe    T    G        0      0        2 
  17  chr17_50652441     ZGre    T    G        0      0        2 
  17  chr17_50652441     ZHar    T    G        0      0        2 
  17  chr17_50652441   Sample    T    G        0      0        2 
  17  chr17_50658735     AAsi    T    C        0      0        2 
  17  chr17_50658735     AKia    T    C        0      0        2 
  17  chr17_50658735     AOna    T    C        0      0        2 
  17  chr17_50658735     ASom    T    C        0      0        2 
  17  chr17_50658735     HCab    T    C        0      0        2 
  17  chr17_50658735     HPrz    T    C        0      0        2 
  17  chr17_50658735     ZBoe    T    C        0      0        2 
  17  chr17_50658735     ZGre    T    C        0      0        2 
  17  chr17_50658735     ZHar    T    C      0.5      1        2 
  17  chr17_50658735   Sample    T    C        0      0        2 
  17  chr17_50671068     AAsi    C    G      0.5      1        2 
  17  chr17_50671068     AKia    C    G        0      0        2 
  17  chr17_50671068     AOna    C    G        0      0        2 
  17  chr17_50671068     ASom    C    G        1      2        2 
  17  chr17_50671068     HCab    C    G        0      0        2 
  17  chr17_50671068     HPrz    C    G        0      0        2 
  17  chr17_50671068     ZBoe    C    G        0      0        2 
  17  chr17_50671068     ZGre    C    G        0      0        2 
  17  chr17_50671068     ZHar    C    G        0      0        2 
  17  chr17_50671068   Sample    C    G        0      0        2 
  17  chr17_50680753     AAsi    A    G      0.5      1        2 
  17  chr17_50680753     AKia    A    G        0      0        2 
  17  chr17_50680753     AOna    A    G        0      0        2 
  17  chr17_50680753     ASom    A    G        0      0        2 
  17  chr17_50680753     HCab    A    G        0      0        2 
  17  chr17_50680753     HPrz    A    G        0      0        2 
  17  chr17_50680753     ZBoe    A    G        0      0        2 
  17  chr17_50680753     ZGre    A    G        0      0        2 
  17  chr17_50680753     ZHar    A    G        0      0        2 
  17  chr17_50680753   Sample    A    G        1      2        2 
  17  chr17_50694444     AAsi    C    G        0      0        2 
  17  chr17_50694444     AKia    C    G        0      0        2 
  17  chr17_50694444     AOna    C    G        0      0        2 
  17  chr17_50694444     ASom    C    G        0      0        2 
  17  chr17_50694444     HCab    C    G        0      0        2 
  17  chr17_50694444     HPrz    C    G        0      0        2 
  17  chr17_50694444     ZBoe    C    G      0.5      1        2 
  17  chr17_50694444     ZGre    C    G        0      0        2 
  17  chr17_50694444     ZHar    C    G        0      0        2 
  17  chr17_50694444   Sample    C    G        0      0        2 
  17  chr17_50698890     AAsi    A    C        0      0        2 
  17  chr17_50698890     AKia    A    C        0      0        2 
  17  chr17_50698890     AOna    A    C        0      0        2 
  17  chr17_50698890     ASom    A    C        0      0        2 
  17  chr17_50698890     HCab    A    C        1      2        2 
  17  chr17_50698890     HPrz    A    C        1      2        2 
  17  chr17_50698890     ZBoe    A    C        0      0        2 
  17  chr17_50698890     ZGre    A    C        0      0        2 
  17  chr17_50698890     ZHar    A    C        0      0        2 
  17  chr17_50698890   Sample    A    C        0      0        2 
  17  chr17_50699027     AAsi    C    G        0      0        2 
  17  chr17_50699027     AKia    C    G        0      0        2 
  17  chr17_50699027     AOna    C    G        0      0        2 
  17  chr17_50699027     ASom    C    G        0      0        2 
  17  chr17_50699027     HCab    C    G        0      0        2 
  17  chr17_50699027     HPrz    C    G        0      0        2 
  17  chr17_50699027     ZBoe    C    G        0      0        2 
  17  chr17_50699027     ZGre    C    G        1      2        2 
  17  chr17_50699027     ZHar    C    G        0      0        2 
  17  chr17_50699027   Sample    C    G        0      0        2 
  17  chr17_50703249     AAsi    C    T        0      0        2 
  17  chr17_50703249     AKia    C    T        0      0        2 
  17  chr17_50703249     AOna    C    T        0      0        2 
  17  chr17_50703249     ASom    C    T        0      0        2 
  17  chr17_50703249     HCab    C    T        0      0        2 
  17  chr17_50703249     HPrz    C    T      0.5      1        2 
  17  chr17_50703249     ZBoe    C    T        0      0        2 
  17  chr17_50703249     ZGre    C    T        0      0        2 
  17  chr17_50703249     ZHar    C    T        0      0        2 
  17  chr17_50703249   Sample    C    T        0      0        2 
  17  chr17_50706782     AAsi    C    T        0      0        2 
  17  chr17_50706782     AKia    C    T        0      0        2 
  17  chr17_50706782     AOna    C    T        0      0        2 
  17  chr17_50706782     ASom    C    T        1      2        2 
  17  chr17_50706782     HCab    C    T        0      0        2 
  17  chr17_50706782     HPrz    C    T        0      0        2 
  17  chr17_50706782     ZBoe    C    T        0      0        2 
  17  chr17_50706782     ZGre    C    T        0      0        2 
  17  chr17_50706782     ZHar    C    T        0      0        2 
  17  chr17_50706782   Sample    C    T        0      0        2 
  17  chr17_50709516     AAsi    A    G        1      2        2 
  17  chr17_50709516     AKia    A    G        0      0        2 
  17  chr17_50709516     AOna    A    G        0      0        2 
  17  chr17_50709516     ASom    A    G        1      2        2 
  17  chr17_50709516     HCab    A    G        0      0        2 
  17  chr17_50709516     HPrz    A    G        0      0        2 
  17  chr17_50709516     ZBoe    A    G        0      0        2 
  17  chr17_50709516     ZGre    A    G        0      0        2 
  17  chr17_50709516     ZHar    A    G        0      0        2 
  17  chr17_50709516   Sample    A    G        1      2        2 
  17  chr17_50710788     AAsi    G    A        0      0        2 
  17  chr17_50710788     AKia    G    A        0      0        2 
  17  chr17_50710788     AOna    G    A        0      0        2 
  17  chr17_50710788     ASom    G    A        0      0        2 
  17  chr17_50710788     HCab    G    A        0      0        2 
  17  chr17_50710788     HPrz    G    A        0      0        2 
  17  chr17_50710788     ZBoe    G    A      0.5      1        2 
  17  chr17_50710788     ZGre    G    A        0      0        2 
  17  chr17_50710788     ZHar    G    A        0      0        2 
  17  chr17_50710788   Sample    G    A        0      0        2 
  17  chr17_50713324     AAsi    C    G        0      0        2 
  17  chr17_50713324     AKia    C    G        0      0        2 
  17  chr17_50713324     AOna    C    G        0      0        2 
  17  chr17_50713324     ASom    C    G        1      2        2 
  17  chr17_50713324     HCab    C    G        0      0        2 
  17  chr17_50713324     HPrz    C    G        0      0        2 
  17  chr17_50713324     ZBoe    C    G        0      0        2 
  17  chr17_50713324     ZGre    C    G        0      0        2 
  17  chr17_50713324     ZHar    C    G        0      0        2 
  17  chr17_50713324   Sample    C    G        0      0        2 
  17  chr17_50716380     AAsi    C    T        0      0        2 
  17  chr17_50716380     AKia    C    T        0      0        2 
  17  chr17_50716380     AOna    C    T        0      0        2 
  17  chr17_50716380     ASom    C    T        0      0        2 
  17  chr17_50716380     HCab    C    T        0      0        2 
  17  chr17_50716380     HPrz    C    T        0      0        2 
  17  chr17_50716380     ZBoe    C    T      0.5      1        2 
  17  chr17_50716380     ZGre    C    T        0      0        2 
  17  chr17_50716380     ZHar    C    T        0      0        2 
  17  chr17_50716380   Sample    C    T        0      0        2 
  17  chr17_50723532     AAsi    A    G        0      0        2 
  17  chr17_50723532     AKia    A    G      0.5      1        2 
  17  chr17_50723532     AOna    A    G        0      0        2 
  17  chr17_50723532     ASom    A    G        0      0        2 
  17  chr17_50723532     HCab    A    G        0      0        2 
  17  chr17_50723532     HPrz    A    G        0      0        2 
  17  chr17_50723532     ZBoe    A    G        0      0        2 
  17  chr17_50723532     ZGre    A    G        0      0        2 
  17  chr17_50723532     ZHar    A    G        0      0        2 
  17  chr17_50723532   Sample    A    G        0      0        2 
  17  chr17_50723728     AAsi    A    G        1      2        2 
  17  chr17_50723728     AKia    A    G        0      0        2 
  17  chr17_50723728     AOna    A    G        0      0        2 
  17  chr17_50723728     ASom    A    G        1      2        2 
  17  chr17_50723728     HCab    A    G        0      0        2 
  17  chr17_50723728     HPrz    A    G        0      0        2 
  17  chr17_50723728     ZBoe    A    G        0      0        2 
  17  chr17_50723728     ZGre    A    G        0      0        2 
  17  chr17_50723728     ZHar    A    G        0      0        2 
  17  chr17_50723728   Sample    A    G        1      2        2 
  17  chr17_50727623     AAsi    T    A        0      0        2 
  17  chr17_50727623     AKia    T    A        0      0        2 
  17  chr17_50727623     AOna    T    A        0      0        2 
  17  chr17_50727623     ASom    T    A        0      0        2 
  17  chr17_50727623     HCab    T    A        1      2        2 
  17  chr17_50727623     HPrz    T    A        1      2        2 
  17  chr17_50727623     ZBoe    T    A        0      0        2 
  17  chr17_50727623     ZGre    T    A        0      0        2 
  17  chr17_50727623     ZHar    T    A        0      0        2 
  17  chr17_50727623   Sample    T    A        0      0        2 
  17  chr17_50734309     AAsi    A    G        0      0        2 
  17  chr17_50734309     AKia    A    G        0      0        2 
  17  chr17_50734309     AOna    A    G        0      0        2 
  17  chr17_50734309     ASom    A    G        0      0        2 
  17  chr17_50734309     HCab    A    G        0      0        2 
  17  chr17_50734309     HPrz    A    G        0      0        2 
  17  chr17_50734309     ZBoe    A    G        0      0        2 
  17  chr17_50734309     ZGre    A    G      0.5      1        2 
  17  chr17_50734309     ZHar    A    G        0      0        2 
  17  chr17_50734309   Sample    A    G        0      0        2 
  17  chr17_50740408     AAsi    A    G        0      0        2 
  17  chr17_50740408     AKia    A    G        0      0        2 
  17  chr17_50740408     AOna    A    G        0      0        2 
  17  chr17_50740408     ASom    A    G        0      0        2 
  17  chr17_50740408     HCab    A    G        1      2        2 
  17  chr17_50740408     HPrz    A    G        1      2        2 
  17  chr17_50740408     ZBoe    A    G        0      0        2 
  17  chr17_50740408     ZGre    A    G        0      0        2 
  17  chr17_50740408     ZHar    A    G        0      0        2 
  17  chr17_50740408   Sample    A    G        0      0        2 
  17  chr17_50741218     AAsi    C    T        0      0        2 
  17  chr17_50741218     AKia    C    T      0.5      1        2 
  17  chr17_50741218     AOna    C    T        0      0        2 
  17  chr17_50741218     ASom    C    T        0      0        2 
  17  chr17_50741218     HCab    C    T        0      0        2 
  17  chr17_50741218     HPrz    C    T        0      0        2 
  17  chr17_50741218     ZBoe    C    T        0      0        2 
  17  chr17_50741218     ZGre    C    T        0      0        2 
  17  chr17_50741218     ZHar    C    T        0      0        2 
  17  chr17_50741218   Sample    C    T        0      0        2 
  17  chr17_50741803     AAsi    A    G        0      0        2 
  17  chr17_50741803     AKia    A    G        0      0        2 
  17  chr17_50741803     AOna    A    G        0      0        2 
  17  chr17_50741803     ASom    A    G        1      2        2 
  17  chr17_50741803     HCab    A    G        0      0        2 
  17  chr17_50741803     HPrz    A    G        0      0        2 
  17  chr17_50741803     ZBoe    A    G        0      0        2 
  17  chr17_50741803     ZGre    A    G        0      0        2 
  17  chr17_50741803     ZHar    A    G        0      0        2 
  17  chr17_50741803   Sample    A    G        0      0        2 
  17  chr17_50741876     AAsi    G    C        0      0        2 
  17  chr17_50741876     AKia    G    C        0      0        2 
  17  chr17_50741876     AOna    G    C        0      0        2 
  17  chr17_50741876     ASom    G    C        0      0        2 
  17  chr17_50741876     HCab    G    C        0      0        2 
  17  chr17_50741876     HPrz    G    C        1      2        2 
  17  chr17_50741876     ZBoe    G    C        0      0        2 
  17  chr17_50741876     ZGre    G    C        0      0        2 
  17  chr17_50741876     ZHar    G    C        0      0        2 
  17  chr17_50741876   Sample    G    C        0      0        2 
  17  chr17_50743904     AAsi    T    C        0      0        2 
  17  chr17_50743904     AKia    T    C        0      0        2 
  17  chr17_50743904     AOna    T    C        0      0        2 
  17  chr17_50743904     ASom    T    C        0      0        2 
  17  chr17_50743904     HCab    T    C        0      0        2 
  17  chr17_50743904     HPrz    T    C        0      0        2 
  17  chr17_50743904     ZBoe    T    C        0      0        2 
  17  chr17_50743904     ZGre    T    C        0      0        2 
  17  chr17_50743904     ZHar    T    C        1      2        2 
  17  chr17_50743904   Sample    T    C        0      0        2 
  17  chr17_50748555     AAsi    T    G        0      0        2 
  17  chr17_50748555     AKia    T    G      0.5      1        2 
  17  chr17_50748555     AOna    T    G        0      0        2 
  17  chr17_50748555     ASom    T    G        0      0        2 
  17  chr17_50748555     HCab    T    G        0      0        2 
  17  chr17_50748555     HPrz    T    G        0      0        2 
  17  chr17_50748555     ZBoe    T    G        0      0        2 
  17  chr17_50748555     ZGre    T    G        0      0        2 
  17  chr17_50748555     ZHar    T    G        0      0        2 
  17  chr17_50748555   Sample    T    G        0      0        2 
  17  chr17_50749668     AAsi    C    G        0      0        2 
  17  chr17_50749668     AKia    C    G        0      0        2 
  17  chr17_50749668     AOna    C    G        0      0        2 
  17  chr17_50749668     ASom    C    G        0      0        2 
  17  chr17_50749668     HCab    C    G        1      2        2 
  17  chr17_50749668     HPrz    C    G        1      2        2 
  17  chr17_50749668     ZBoe    C    G        0      0        2 
  17  chr17_50749668     ZGre    C    G        0      0        2 
  17  chr17_50749668     ZHar    C    G        0      0        2 
  17  chr17_50749668   Sample    C    G        0      0        2 
  17  chr17_50761271     AAsi    A    G        0      0        2 
  17  chr17_50761271     AKia    A    G        0      0        2 
  17  chr17_50761271     AOna    A    G        0      0        2 
  17  chr17_50761271     ASom    A    G        0      0        2 
  17  chr17_50761271     HCab    A    G        0      0        2 
  17  chr17_50761271     HPrz    A    G        0      0        2 
  17  chr17_50761271     ZBoe    A    G        0      0        2 
  17  chr17_50761271     ZGre    A    G      0.5      1        2 
  17  chr17_50761271     ZHar    A    G        0      0        2 
  17  chr17_50761271   Sample    A    G        0      0        2 
  17  chr17_50782558     AAsi    G    A        0      0        2 
  17  chr17_50782558     AKia    G    A        0      0        2 
  17  chr17_50782558     AOna    G    A        0      0        2 
  17  chr17_50782558     ASom    G    A        0      0        2 
  17  chr17_50782558     HCab    G    A        0      0        2 
  17  chr17_50782558     HPrz    G    A        0      0        2 
  17  chr17_50782558     ZBoe    G    A        1      2        2 
  17  chr17_50782558     ZGre    G    A        0      0        2 
  17  chr17_50782558     ZHar    G    A        0      0        2 
  17  chr17_50782558   Sample    G    A        0      0        2 
  17  chr17_50787638     AAsi    T    C        0      0        2 
  17  chr17_50787638     AKia    T    C        1      2        2 
  17  chr17_50787638     AOna    T    C        0      0        2 
  17  chr17_50787638     ASom    T    C        0      0        2 
  17  chr17_50787638     HCab    T    C        0      0        2 
  17  chr17_50787638     HPrz    T    C        0      0        2 
  17  chr17_50787638     ZBoe    T    C        0      0        2 
  17  chr17_50787638     ZGre    T    C        0      0        2 
  17  chr17_50787638     ZHar    T    C        0      0        2 
  17  chr17_50787638   Sample    T    C        0      0        2 
  17  chr17_50787887     AAsi    C    T        0      0        2 
  17  chr17_50787887     AKia    C    T        0      0        2 
  17  chr17_50787887     AOna    C    T        0      0        2 
  17  chr17_50787887     ASom    C    T        0      0        2 
  17  chr17_50787887     HCab    C    T      0.5      1        2 
  17  chr17_50787887     HPrz    C    T        0      0        2 
  17  chr17_50787887     ZBoe    C    T        0      0        2 
  17  chr17_50787887     ZGre    C    T        0      0        2 
  17  chr17_50787887     ZHar    C    T        0      0        2 
  17  chr17_50787887   Sample    C    T        0      0        2 
  17  chr17_50792362     AAsi    G    T        0      0        2 
  17  chr17_50792362     AKia    G    T        0      0        2 
  17  chr17_50792362     AOna    G    T        0      0        2 
  17  chr17_50792362     ASom    G    T        0      0        2 
  17  chr17_50792362     HCab    G    T        1      2        2 
  17  chr17_50792362     HPrz    G    T        1      2        2 
  17  chr17_50792362     ZBoe    G    T        0      0        2 
  17  chr17_50792362     ZGre    G    T        0      0        2 
  17  chr17_50792362     ZHar    G    T        0      0        2 
  17  chr17_50792362   Sample    G    T        0      0        2 
  17  chr17_50794752     AAsi    C    T        0      0        2 
  17  chr17_50794752     AKia    C    T        0      0        2 
  17  chr17_50794752     AOna    C    T        0      0        2 
  17  chr17_50794752     ASom    C    T        0      0        2 
  17  chr17_50794752     HCab    C    T        1      2        2 
  17  chr17_50794752     HPrz    C    T        1      2        2 
  17  chr17_50794752     ZBoe    C    T        0      0        2 
  17  chr17_50794752     ZGre    C    T        0      0        2 
  17  chr17_50794752     ZHar    C    T        0      0        2 
  17  chr17_50794752   Sample    C    T        0      0        2 
  17  chr17_50798175     AAsi    G    T        0      0        2 
  17  chr17_50798175     AKia    G    T        0      0        2 
  17  chr17_50798175     AOna    G    T        0      0        2 
  17  chr17_50798175     ASom    G    T        0      0        2 
  17  chr17_50798175     HCab    G    T        0      0        2 
  17  chr17_50798175     HPrz    G    T        0      0        2 
  17  chr17_50798175     ZBoe    G    T        0      0        2 
  17  chr17_50798175     ZGre    G    T      0.5      1        2 
  17  chr17_50798175     ZHar    G    T        0      0        2 
  17  chr17_50798175   Sample    G    T        0      0        2 
  17  chr17_50799608     AAsi    C    T        0      0        2 
  17  chr17_50799608     AKia    C    T        0      0        2 
  17  chr17_50799608     AOna    C    T        0      0        2 
  17  chr17_50799608     ASom    C    T        0      0        2 
  17  chr17_50799608     HCab    C    T        0      0        2 
  17  chr17_50799608     HPrz    C    T        0      0        2 
  17  chr17_50799608     ZBoe    C    T        1      2        2 
  17  chr17_50799608     ZGre    C    T        1      2        2 
  17  chr17_50799608     ZHar    C    T        1      2        2 
  17  chr17_50799608   Sample    C    T        0      0        2 
  17  chr17_50819237     AAsi    A    G        0      0        2 
  17  chr17_50819237     AKia    A    G        0      0        2 
  17  chr17_50819237     AOna    A    G        0      0        2 
  17  chr17_50819237     ASom    A    G        0      0        2 
  17  chr17_50819237     HCab    A    G        0      0        2 
  17  chr17_50819237     HPrz    A    G        0      0        2 
  17  chr17_50819237     ZBoe    A    G        0      0        2 
  17  chr17_50819237     ZGre    A    G      0.5      1        2 
  17  chr17_50819237     ZHar    A    G        0      0        2 
  17  chr17_50819237   Sample    A    G        0      0        2 
  17  chr17_50819276     AAsi    A    G        0      0        2 
  17  chr17_50819276     AKia    A    G        0      0        2 
  17  chr17_50819276     AOna    A    G        0      0        2 
  17  chr17_50819276     ASom    A    G        0      0        2 
  17  chr17_50819276     HCab    A    G        1      2        2 
  17  chr17_50819276     HPrz    A    G        1      2        2 
  17  chr17_50819276     ZBoe    A    G        0      0        2 
  17  chr17_50819276     ZGre    A    G        0      0        2 
  17  chr17_50819276     ZHar    A    G        0      0        2 
  17  chr17_50819276   Sample    A    G        0      0        2 
  17  chr17_50833013     AAsi    T    C        0      0        2 
  17  chr17_50833013     AKia    T    C        0      0        2 
  17  chr17_50833013     AOna    T    C        0      0        2 
  17  chr17_50833013     ASom    T    C        0      0        2 
  17  chr17_50833013     HCab    T    C        0      0        2 
  17  chr17_50833013     HPrz    T    C        0      0        2 
  17  chr17_50833013     ZBoe    T    C        1      2        2 
  17  chr17_50833013     ZGre    T    C        0      0        2 
  17  chr17_50833013     ZHar    T    C        0      0        2 
  17  chr17_50833013   Sample    T    C        0      0        2 
  17  chr17_50844491     AAsi    A    G        0      0        2 
  17  chr17_50844491     AKia    A    G        0      0        2 
  17  chr17_50844491     AOna    A    G        0      0        2 
  17  chr17_50844491     ASom    A    G        0      0        2 
  17  chr17_50844491     HCab    A    G        0      0        2 
  17  chr17_50844491     HPrz    A    G        0      0        2 
  17  chr17_50844491     ZBoe    A    G        1      2        2 
  17  chr17_50844491     ZGre    A    G        1      2        2 
  17  chr17_50844491     ZHar    A    G        1      2        2 
  17  chr17_50844491   Sample    A    G        0      0        2 
  17  chr17_50854988     AAsi    A    G        0      0        2 
  17  chr17_50854988     AKia    A    G        0      0        2 
  17  chr17_50854988     AOna    A    G        0      0        2 
  17  chr17_50854988     ASom    A    G        0      0        2 
  17  chr17_50854988     HCab    A    G        0      0        2 
  17  chr17_50854988     HPrz    A    G        0      0        2 
  17  chr17_50854988     ZBoe    A    G        0      0        2 
  17  chr17_50854988     ZGre    A    G        0      0        2 
  17  chr17_50854988     ZHar    A    G        1      2        2 
  17  chr17_50854988   Sample    A    G        0      0        2 
  17  chr17_50858222     AAsi    C    T        0      0        2 
  17  chr17_50858222     AKia    C    T      0.5      1        2 
  17  chr17_50858222     AOna    C    T        0      0        2 
  17  chr17_50858222     ASom    C    T        0      0        2 
  17  chr17_50858222     HCab    C    T        0      0        2 
  17  chr17_50858222     HPrz    C    T        0      0        2 
  17  chr17_50858222     ZBoe    C    T        0      0        2 
  17  chr17_50858222     ZGre    C    T        0      0        2 
  17  chr17_50858222     ZHar    C    T        0      0        2 
  17  chr17_50858222   Sample    C    T        0      0        2 
  17  chr17_50868603     AAsi    A    T        0      0        2 
  17  chr17_50868603     AKia    A    T        0      0        2 
  17  chr17_50868603     AOna    A    T        0      0        2 
  17  chr17_50868603     ASom    A    T        0      0        2 
  17  chr17_50868603     HCab    A    T        0      0        2 
  17  chr17_50868603     HPrz    A    T      0.5      1        2 
  17  chr17_50868603     ZBoe    A    T        0      0        2 
  17  chr17_50868603     ZGre    A    T        0      0        2 
  17  chr17_50868603     ZHar    A    T        0      0        2 
  17  chr17_50868603   Sample    A    T        0      0        2 
  17  chr17_50879008     AAsi    T    C        0      0        2 
  17  chr17_50879008     AKia    T    C      0.5      1        2 
  17  chr17_50879008     AOna    T    C        0      0        2 
  17  chr17_50879008     ASom    T    C        0      0        2 
  17  chr17_50879008     HCab    T    C        0      0        2 
  17  chr17_50879008     HPrz    T    C        0      0        2 
  17  chr17_50879008     ZBoe    T    C        0      0        2 
  17  chr17_50879008     ZGre    T    C        0      0        2 
  17  chr17_50879008     ZHar    T    C        0      0        2 
  17  chr17_50879008   Sample    T    C        0      0        2 
  17  chr17_50886398     AAsi    T    C        0      0        2 
  17  chr17_50886398     AKia    T    C        0      0        2 
  17  chr17_50886398     AOna    T    C        1      2        2 
  17  chr17_50886398     ASom    T    C        0      0        2 
  17  chr17_50886398     HCab    T    C        0      0        2 
  17  chr17_50886398     HPrz    T    C        0      0        2 
  17  chr17_50886398     ZBoe    T    C        0      0        2 
  17  chr17_50886398     ZGre    T    C        0      0        2 
  17  chr17_50886398     ZHar    T    C        0      0        2 
  17  chr17_50886398   Sample    T    C        0      0        2 
  17  chr17_50887177     AAsi    C    G        0      0        2 
  17  chr17_50887177     AKia    C    G      0.5      1        2 
  17  chr17_50887177     AOna    C    G        0      0        2 
  17  chr17_50887177     ASom    C    G        0      0        2 
  17  chr17_50887177     HCab    C    G        0      0        2 
  17  chr17_50887177     HPrz    C    G        0      0        2 
  17  chr17_50887177     ZBoe    C    G        0      0        2 
  17  chr17_50887177     ZGre    C    G        0      0        2 
  17  chr17_50887177     ZHar    C    G        0      0        2 
  17  chr17_50887177   Sample    C    G        0      0        2 
  17  chr17_50887773     AAsi    G    T        0      0        2 
  17  chr17_50887773     AKia    G    T        0      0        2 
  17  chr17_50887773     AOna    G    T        1      2        2 
  17  chr17_50887773     ASom    G    T        0      0        2 
  17  chr17_50887773     HCab    G    T        0      0        2 
  17  chr17_50887773     HPrz    G    T        0      0        2 
  17  chr17_50887773     ZBoe    G    T        0      0        2 
  17  chr17_50887773     ZGre    G    T        0      0        2 
  17  chr17_50887773     ZHar    G    T        0      0        2 
  17  chr17_50887773   Sample    G    T        0      0        2 
  17  chr17_50893071     AAsi    G    T        0      0        2 
  17  chr17_50893071     AKia    G    T        0      0        2 
  17  chr17_50893071     AOna    G    T        1      2        2 
  17  chr17_50893071     ASom    G    T        0      0        2 
  17  chr17_50893071     HCab    G    T        0      0        2 
  17  chr17_50893071     HPrz    G    T        0      0        2 
  17  chr17_50893071     ZBoe    G    T        0      0        2 
  17  chr17_50893071     ZGre    G    T        0      0        2 
  17  chr17_50893071     ZHar    G    T        0      0        2 
  17  chr17_50893071   Sample    G    T        0      0        2 
  17  chr17_50894413     AAsi    T    C        0      0        2 
  17  chr17_50894413     AKia    T    C        0      0        2 
  17  chr17_50894413     AOna    T    C        0      0        2 
  17  chr17_50894413     ASom    T    C        0      0        2 
  17  chr17_50894413     HCab    T    C        0      0        2 
  17  chr17_50894413     HPrz    T    C        0      0        2 
  17  chr17_50894413     ZBoe    T    C        0      0        2 
  17  chr17_50894413     ZGre    T    C        0      0        2 
  17  chr17_50894413     ZHar    T    C      0.5      1        2 
  17  chr17_50894413   Sample    T    C        0      0        2 
  17  chr17_50896025     AAsi    G    A        1      2        2 
  17  chr17_50896025     AKia    G    A        0      0        2 
  17  chr17_50896025     AOna    G    A        0      0        2 
  17  chr17_50896025     ASom    G    A        1      2        2 
  17  chr17_50896025     HCab    G    A        1      2        2 
  17  chr17_50896025     HPrz    G    A        1      2        2 
  17  chr17_50896025     ZBoe    G    A        0      0        2 
  17  chr17_50896025     ZGre    G    A        0      0        2 
  17  chr17_50896025     ZHar    G    A        0      0        2 
  17  chr17_50896025   Sample    G    A        1      2        2 
  17  chr17_50896298     AAsi    T    C        0      0        2 
  17  chr17_50896298     AKia    T    C        1      2        2 
  17  chr17_50896298     AOna    T    C        0      0        2 
  17  chr17_50896298     ASom    T    C        0      0        2 
  17  chr17_50896298     HCab    T    C        0      0        2 
  17  chr17_50896298     HPrz    T    C        0      0        2 
  17  chr17_50896298     ZBoe    T    C        0      0        2 
  17  chr17_50896298     ZGre    T    C        0      0        2 
  17  chr17_50896298     ZHar    T    C        0      0        2 
  17  chr17_50896298   Sample    T    C        0      0        2 
  17  chr17_50907628     AAsi    A    G        0      0        2 
  17  chr17_50907628     AKia    A    G        0      0        2 
  17  chr17_50907628     AOna    A    G        0      0        2 
  17  chr17_50907628     ASom    A    G        0      0        2 
  17  chr17_50907628     HCab    A    G        0      0        2 
  17  chr17_50907628     HPrz    A    G        0      0        2 
  17  chr17_50907628     ZBoe    A    G      0.5      1        2 
  17  chr17_50907628     ZGre    A    G        0      0        2 
  17  chr17_50907628     ZHar    A    G        0      0        2 
  17  chr17_50907628   Sample    A    G        0      0        2 
  17  chr17_50913940     AAsi    A    T        0      0        2 
  17  chr17_50913940     AKia    A    T        0      0        2 
  17  chr17_50913940     AOna    A    T        0      0        2 
  17  chr17_50913940     ASom    A    T        0      0        2 
  17  chr17_50913940     HCab    A    T        1      2        2 
  17  chr17_50913940     HPrz    A    T        1      2        2 
  17  chr17_50913940     ZBoe    A    T        0      0        2 
  17  chr17_50913940     ZGre    A    T        0      0        2 
  17  chr17_50913940     ZHar    A    T        0      0        2 
  17  chr17_50913940   Sample    A    T        0      0        2 
  17  chr17_50925386     AAsi    C    T        0      0        2 
  17  chr17_50925386     AKia    C    T        0      0        2 
  17  chr17_50925386     AOna    C    T        1      2        2 
  17  chr17_50925386     ASom    C    T        0      0        2 
  17  chr17_50925386     HCab    C    T        0      0        2 
  17  chr17_50925386     HPrz    C    T        0      0        2 
  17  chr17_50925386     ZBoe    C    T        0      0        2 
  17  chr17_50925386     ZGre    C    T        0      0        2 
  17  chr17_50925386     ZHar    C    T        0      0        2 
  17  chr17_50925386   Sample    C    T        0      0        2 
  17  chr17_50939496     AAsi    C    T        0      0        2 
  17  chr17_50939496     AKia    C    T        1      2        2 
  17  chr17_50939496     AOna    C    T        0      0        2 
  17  chr17_50939496     ASom    C    T        0      0        2 
  17  chr17_50939496     HCab    C    T        0      0        2 
  17  chr17_50939496     HPrz    C    T        0      0        2 
  17  chr17_50939496     ZBoe    C    T        0      0        2 
  17  chr17_50939496     ZGre    C    T        0      0        2 
  17  chr17_50939496     ZHar    C    T        0      0        2 
  17  chr17_50939496   Sample    C    T        0      0        2 
  17  chr17_50939586     AAsi    G    A        0      0        2 
  17  chr17_50939586     AKia    G    A        0      0        2 
  17  chr17_50939586     AOna    G    A        0      0        2 
  17  chr17_50939586     ASom    G    A        0      0        2 
  17  chr17_50939586     HCab    G    A        0      0        2 
  17  chr17_50939586     HPrz    G    A        0      0        2 
  17  chr17_50939586     ZBoe    G    A        1      2        2 
  17  chr17_50939586     ZGre    G    A        0      0        2 
  17  chr17_50939586     ZHar    G    A        0      0        2 
  17  chr17_50939586   Sample    G    A        0      0        2 
  17  chr17_50950164     AAsi    C    T        0      0        2 
  17  chr17_50950164     AKia    C    T        1      2        2 
  17  chr17_50950164     AOna    C    T        0      0        2 
  17  chr17_50950164     ASom    C    T        0      0        2 
  17  chr17_50950164     HCab    C    T        0      0        2 
  17  chr17_50950164     HPrz    C    T        0      0        2 
  17  chr17_50950164     ZBoe    C    T        0      0        2 
  17  chr17_50950164     ZGre    C    T        0      0        2 
  17  chr17_50950164     ZHar    C    T        0      0        2 
  17  chr17_50950164   Sample    C    T        0      0        2 
  17  chr17_50957799     AAsi    C    T        1      2        2 
  17  chr17_50957799     AKia    C    T        0      0        2 
  17  chr17_50957799     AOna    C    T        0      0        2 
  17  chr17_50957799     ASom    C    T        1      2        2 
  17  chr17_50957799     HCab    C    T        0      0        2 
  17  chr17_50957799     HPrz    C    T        0      0        2 
  17  chr17_50957799     ZBoe    C    T        0      0        2 
  17  chr17_50957799     ZGre    C    T        0      0        2 
  17  chr17_50957799     ZHar    C    T        0      0        2 
  17  chr17_50957799   Sample    C    T        1      2        2 
  17  chr17_50974370     AAsi    C    T        1      2        2 
  17  chr17_50974370     AKia    C    T        0      0        2 
  17  chr17_50974370     AOna    C    T        0      0        2 
  17  chr17_50974370     ASom    C    T        1      2        2 
  17  chr17_50974370     HCab    C    T        0      0        2 
  17  chr17_50974370     HPrz    C    T        0      0        2 
  17  chr17_50974370     ZBoe    C    T        0      0        2 
  17  chr17_50974370     ZGre    C    T        0      0        2 
  17  chr17_50974370     ZHar    C    T        0      0        2 
  17  chr17_50974370   Sample    C    T        1      2        2 
  17  chr17_50975504     AAsi    G    A        0      0        2 
  17  chr17_50975504     AKia    G    A        0      0        2 
  17  chr17_50975504     AOna    G    A        0      0        2 
  17  chr17_50975504     ASom    G    A      0.5      1        2 
  17  chr17_50975504     HCab    G    A        0      0        2 
  17  chr17_50975504     HPrz    G    A        0      0        2 
  17  chr17_50975504     ZBoe    G    A        0      0        2 
  17  chr17_50975504     ZGre    G    A        0      0        2 
  17  chr17_50975504     ZHar    G    A        0      0        2 
  17  chr17_50975504   Sample    G    A        0      0        2 
  17  chr17_50975517     AAsi    T    C        0      0        2 
  17  chr17_50975517     AKia    T    C      0.5      1        2 
  17  chr17_50975517     AOna    T    C        1      2        2 
  17  chr17_50975517     ASom    T    C        0      0        2 
  17  chr17_50975517     HCab    T    C        0      0        2 
  17  chr17_50975517     HPrz    T    C        0      0        2 
  17  chr17_50975517     ZBoe    T    C        0      0        2 
  17  chr17_50975517     ZGre    T    C        0      0        2 
  17  chr17_50975517     ZHar    T    C        0      0        2 
  17  chr17_50975517   Sample    T    C        0      0        2 
  17  chr17_50981768     AAsi    T    A        0      0        2 
  17  chr17_50981768     AKia    T    A        0      0        2 
  17  chr17_50981768     AOna    T    A        0      0        2 
  17  chr17_50981768     ASom    T    A        0      0        2 
  17  chr17_50981768     HCab    T    A        0      0        2 
  17  chr17_50981768     HPrz    T    A      0.5      1        2 
  17  chr17_50981768     ZBoe    T    A        0      0        2 
  17  chr17_50981768     ZGre    T    A        0      0        2 
  17  chr17_50981768     ZHar    T    A        0      0        2 
  17  chr17_50981768   Sample    T    A        0      0        2 
  17  chr17_50984784     AAsi    C    T        0      0        2 
  17  chr17_50984784     AKia    C    T        0      0        2 
  17  chr17_50984784     AOna    C    T        1      2        2 
  17  chr17_50984784     ASom    C    T        0      0        2 
  17  chr17_50984784     HCab    C    T        0      0        2 
  17  chr17_50984784     HPrz    C    T        0      0        2 
  17  chr17_50984784     ZBoe    C    T        0      0        2 
  17  chr17_50984784     ZGre    C    T        0      0        2 
  17  chr17_50984784     ZHar    C    T        0      0        2 
  17  chr17_50984784   Sample    C    T        0      0        2 
  17  chr17_50985624     AAsi    G    A        0      0        2 
  17  chr17_50985624     AKia    G    A        0      0        2 
  17  chr17_50985624     AOna    G    A        0      0        2 
  17  chr17_50985624     ASom    G    A        0      0        2 
  17  chr17_50985624     HCab    G    A        0      0        2 
  17  chr17_50985624     HPrz    G    A        0      0        2 
  17  chr17_50985624     ZBoe    G    A        0      0        2 
  17  chr17_50985624     ZGre    G    A        0      0        2 
  17  chr17_50985624     ZHar    G    A      0.5      1        2 
  17  chr17_50985624   Sample    G    A        0      0        2 
  17  chr17_50996199     AAsi    A    C        0      0        2 
  17  chr17_50996199     AKia    A    C        1      2        2 
  17  chr17_50996199     AOna    A    C        0      0        2 
  17  chr17_50996199     ASom    A    C        0      0        2 
  17  chr17_50996199     HCab    A    C        0      0        2 
  17  chr17_50996199     HPrz    A    C        0      0        2 
  17  chr17_50996199     ZBoe    A    C        0      0        2 
  17  chr17_50996199     ZGre    A    C        0      0        2 
  17  chr17_50996199     ZHar    A    C        0      0        2 
  17  chr17_50996199   Sample    A    C        0      0        2 
  17  chr17_50998955     AAsi    G    C        0      0        2 
  17  chr17_50998955     AKia    G    C        1      2        2 
  17  chr17_50998955     AOna    G    C        0      0        2 
  17  chr17_50998955     ASom    G    C        0      0        2 
  17  chr17_50998955     HCab    G    C        0      0        2 
  17  chr17_50998955     HPrz    G    C        0      0        2 
  17  chr17_50998955     ZBoe    G    C        0      0        2 
  17  chr17_50998955     ZGre    G    C        0      0        2 
  17  chr17_50998955     ZHar    G    C        0      0        2 
  17  chr17_50998955   Sample    G    C        0      0        2 
  17  chr17_51000606     AAsi    A    G        0      0        2 
  17  chr17_51000606     AKia    A    G        1      2        2 
  17  chr17_51000606     AOna    A    G        0      0        2 
  17  chr17_51000606     ASom    A    G        0      0        2 
  17  chr17_51000606     HCab    A    G        0      0        2 
  17  chr17_51000606     HPrz    A    G        0      0        2 
  17  chr17_51000606     ZBoe    A    G        0      0        2 
  17  chr17_51000606     ZGre    A    G        0      0        2 
  17  chr17_51000606     ZHar    A    G        0      0        2 
  17  chr17_51000606   Sample    A    G        0      0        2 
  17  chr17_51001262     AAsi    T    C        0      0        2 
  17  chr17_51001262     AKia    T    C        0      0        2 
  17  chr17_51001262     AOna    T    C        0      0        2 
  17  chr17_51001262     ASom    T    C        1      2        2 
  17  chr17_51001262     HCab    T    C        0      0        2 
  17  chr17_51001262     HPrz    T    C        0      0        2 
  17  chr17_51001262     ZBoe    T    C        0      0        2 
  17  chr17_51001262     ZGre    T    C        0      0        2 
  17  chr17_51001262     ZHar    T    C        0      0        2 
  17  chr17_51001262   Sample    T    C        0      0        2 
  17  chr17_51001684     AAsi    G    C      0.5      1        2 
  17  chr17_51001684     AKia    G    C        0      0        2 
  17  chr17_51001684     AOna    G    C        0      0        2 
  17  chr17_51001684     ASom    G    C        0      0        2 
  17  chr17_51001684     HCab    G    C        0      0        2 
  17  chr17_51001684     HPrz    G    C        0      0        2 
  17  chr17_51001684     ZBoe    G    C        0      0        2 
  17  chr17_51001684     ZGre    G    C        0      0        2 
  17  chr17_51001684     ZHar    G    C        0      0        2 
  17  chr17_51001684   Sample    G    C        0      0        2 
  17  chr17_51002531     AAsi    G    C        0      0        2 
  17  chr17_51002531     AKia    G    C        0      0        2 
  17  chr17_51002531     AOna    G    C        0      0        2 
  17  chr17_51002531     ASom    G    C        0      0        2 
  17  chr17_51002531     HCab    G    C        1      2        2 
  17  chr17_51002531     HPrz    G    C        1      2        2 
  17  chr17_51002531     ZBoe    G    C        0      0        2 
  17  chr17_51002531     ZGre    G    C        0      0        2 
  17  chr17_51002531     ZHar    G    C        0      0        2 
  17  chr17_51002531   Sample    G    C        0      0        2 
  17  chr17_51002641     AAsi    G    A        0      0        2 
  17  chr17_51002641     AKia    G    A        0      0        2 
  17  chr17_51002641     AOna    G    A        0      0        2 
  17  chr17_51002641     ASom    G    A        0      0        2 
  17  chr17_51002641     HCab    G    A        1      2        2 
  17  chr17_51002641     HPrz    G    A        1      2        2 
  17  chr17_51002641     ZBoe    G    A        0      0        2 
  17  chr17_51002641     ZGre    G    A        0      0        2 
  17  chr17_51002641     ZHar    G    A        0      0        2 
  17  chr17_51002641   Sample    G    A        0      0        2 
  17  chr17_51002826     AAsi    C    T        0      0        2 
  17  chr17_51002826     AKia    C    T        0      0        2 
  17  chr17_51002826     AOna    C    T        0      0        2 
  17  chr17_51002826     ASom    C    T        0      0        2 
  17  chr17_51002826     HCab    C    T        0      0        2 
  17  chr17_51002826     HPrz    C    T      0.5      1        2 
  17  chr17_51002826     ZBoe    C    T        0      0        2 
  17  chr17_51002826     ZGre    C    T        0      0        2 
  17  chr17_51002826     ZHar    C    T        0      0        2 
  17  chr17_51002826   Sample    C    T        0      0        2 
  17  chr17_51010455     AAsi    G    A        0      0        2 
  17  chr17_51010455     AKia    G    A        1      2        2 
  17  chr17_51010455     AOna    G    A        1      2        2 
  17  chr17_51010455     ASom    G    A        0      0        2 
  17  chr17_51010455     HCab    G    A        1      2        2 
  17  chr17_51010455     HPrz    G    A        1      2        2 
  17  chr17_51010455     ZBoe    G    A        0      0        2 
  17  chr17_51010455     ZGre    G    A        0      0        2 
  17  chr17_51010455     ZHar    G    A        0      0        2 
  17  chr17_51010455   Sample    G    A        0      0        2 
  17  chr17_51011367     AAsi    C    T        0      0        2 
  17  chr17_51011367     AKia    C    T        0      0        2 
  17  chr17_51011367     AOna    C    T        0      0        2 
  17  chr17_51011367     ASom    C    T        0      0        2 
  17  chr17_51011367     HCab    C    T      0.5      1        2 
  17  chr17_51011367     HPrz    C    T        0      0        2 
  17  chr17_51011367     ZBoe    C    T        0      0        2 
  17  chr17_51011367     ZGre    C    T        0      0        2 
  17  chr17_51011367     ZHar    C    T        0      0        2 
  17  chr17_51011367   Sample    C    T        0      0        2 
  17  chr17_51012177     AAsi    T    G        0      0        2 
  17  chr17_51012177     AKia    T    G        0      0        2 
  17  chr17_51012177     AOna    T    G        0      0        2 
  17  chr17_51012177     ASom    T    G        0      0        2 
  17  chr17_51012177     HCab    T    G        1      2        2 
  17  chr17_51012177     HPrz    T    G        1      2        2 
  17  chr17_51012177     ZBoe    T    G        0      0        2 
  17  chr17_51012177     ZGre    T    G        0      0        2 
  17  chr17_51012177     ZHar    T    G        0      0        2 
  17  chr17_51012177   Sample    T    G        0      0        2 
  17  chr17_51015091     AAsi    T    A        0      0        2 
  17  chr17_51015091     AKia    T    A      0.5      1        2 
  17  chr17_51015091     AOna    T    A        0      0        2 
  17  chr17_51015091     ASom    T    A        0      0        2 
  17  chr17_51015091     HCab    T    A        0      0        2 
  17  chr17_51015091     HPrz    T    A        0      0        2 
  17  chr17_51015091     ZBoe    T    A        0      0        2 
  17  chr17_51015091     ZGre    T    A        0      0        2 
  17  chr17_51015091     ZHar    T    A        0      0        2 
  17  chr17_51015091   Sample    T    A        0      0        2 
  17  chr17_51017069     AAsi    C    T        0      0        2 
  17  chr17_51017069     AKia    C    T        0      0        2 
  17  chr17_51017069     AOna    C    T        0      0        2 
  17  chr17_51017069     ASom    C    T        0      0        2 
  17  chr17_51017069     HCab    C    T        0      0        2 
  17  chr17_51017069     HPrz    C    T        0      0        2 
  17  chr17_51017069     ZBoe    C    T        0      0        2 
  17  chr17_51017069     ZGre    C    T        1      2        2 
  17  chr17_51017069     ZHar    C    T        0      0        2 
  17  chr17_51017069   Sample    C    T        0      0        2 
  17  chr17_51026716     AAsi    G    T        0      0        2 
  17  chr17_51026716     AKia    G    T        1      2        2 
  17  chr17_51026716     AOna    G    T        0      0        2 
  17  chr17_51026716     ASom    G    T        0      0        2 
  17  chr17_51026716     HCab    G    T        0      0        2 
  17  chr17_51026716     HPrz    G    T        0      0        2 
  17  chr17_51026716     ZBoe    G    T        0      0        2 
  17  chr17_51026716     ZGre    G    T        0      0        2 
  17  chr17_51026716     ZHar    G    T        0      0        2 
  17  chr17_51026716   Sample    G    T        0      0        2 
  17  chr17_51035346     AAsi    T    A        0      0        2 
  17  chr17_51035346     AKia    T    A        0      0        2 
  17  chr17_51035346     AOna    T    A        1      2        2 
  17  chr17_51035346     ASom    T    A        0      0        2 
  17  chr17_51035346     HCab    T    A        0      0        2 
  17  chr17_51035346     HPrz    T    A        0      0        2 
  17  chr17_51035346     ZBoe    T    A        0      0        2 
  17  chr17_51035346     ZGre    T    A        0      0        2 
  17  chr17_51035346     ZHar    T    A        0      0        2 
  17  chr17_51035346   Sample    T    A        0      0        2 
  17  chr17_51041849     AAsi    A    G        0      0        2 
  17  chr17_51041849     AKia    A    G        0      0        2 
  17  chr17_51041849     AOna    A    G        0      0        2 
  17  chr17_51041849     ASom    A    G        0      0        2 
  17  chr17_51041849     HCab    A    G        0      0        2 
  17  chr17_51041849     HPrz    A    G        0      0        2 
  17  chr17_51041849     ZBoe    A    G        0      0        2 
  17  chr17_51041849     ZGre    A    G        1      2        2 
  17  chr17_51041849     ZHar    A    G        0      0        2 
  17  chr17_51041849   Sample    A    G        0      0        2 
  17  chr17_51052013     AAsi    T    A        0      0        2 
  17  chr17_51052013     AKia    T    A        0      0        2 
  17  chr17_51052013     AOna    T    A        0      0        2 
  17  chr17_51052013     ASom    T    A        0      0        2 
  17  chr17_51052013     HCab    T    A        1      2        2 
  17  chr17_51052013     HPrz    T    A        1      2        2 
  17  chr17_51052013     ZBoe    T    A        0      0        2 
  17  chr17_51052013     ZGre    T    A        0      0        2 
  17  chr17_51052013     ZHar    T    A        0      0        2 
  17  chr17_51052013   Sample    T    A        0      0        2 
  17  chr17_51057368     AAsi    G    A        0      0        2 
  17  chr17_51057368     AKia    G    A        0      0        2 
  17  chr17_51057368     AOna    G    A        0      0        2 
  17  chr17_51057368     ASom    G    A        0      0        2 
  17  chr17_51057368     HCab    G    A        0      0        2 
  17  chr17_51057368     HPrz    G    A        0      0        2 
  17  chr17_51057368     ZBoe    G    A        0      0        2 
  17  chr17_51057368     ZGre    G    A        1      2        2 
  17  chr17_51057368     ZHar    G    A        0      0        2 
  17  chr17_51057368   Sample    G    A        0      0        2 
  17  chr17_51080070     AAsi    T    G        0      0        2 
  17  chr17_51080070     AKia    T    G        0      0        2 
  17  chr17_51080070     AOna    T    G        0      0        2 
  17  chr17_51080070     ASom    T    G        0      0        2 
  17  chr17_51080070     HCab    T    G        0      0        2 
  17  chr17_51080070     HPrz    T    G        0      0        2 
  17  chr17_51080070     ZBoe    T    G        0      0        2 
  17  chr17_51080070     ZGre    T    G        0      0        2 
  17  chr17_51080070     ZHar    T    G        1      2        2 
  17  chr17_51080070   Sample    T    G        0      0        2 
  17  chr17_51086082     AAsi    T    C        0      0        2 
  17  chr17_51086082     AKia    T    C        0      0        2 
  17  chr17_51086082     AOna    T    C        0      0        2 
  17  chr17_51086082     ASom    T    C        0      0        2 
  17  chr17_51086082     HCab    T    C        0      0        2 
  17  chr17_51086082     HPrz    T    C        0      0        2 
  17  chr17_51086082     ZBoe    T    C        0      0        2 
  17  chr17_51086082     ZGre    T    C        0      0        2 
  17  chr17_51086082     ZHar    T    C      0.5      1        2 
  17  chr17_51086082   Sample    T    C        0      0        2 
  17  chr17_51086210     AAsi    T    C        0      0        2 
  17  chr17_51086210     AKia    T    C        0      0        2 
  17  chr17_51086210     AOna    T    C        0      0        2 
  17  chr17_51086210     ASom    T    C        0      0        2 
  17  chr17_51086210     HCab    T    C        1      2        2 
  17  chr17_51086210     HPrz    T    C        1      2        2 
  17  chr17_51086210     ZBoe    T    C        0      0        2 
  17  chr17_51086210     ZGre    T    C        0      0        2 
  17  chr17_51086210     ZHar    T    C        0      0        2 
  17  chr17_51086210   Sample    T    C        0      0        2 
  17  chr17_51086463     AAsi    A    C        0      0        2 
  17  chr17_51086463     AKia    A    C        0      0        2 
  17  chr17_51086463     AOna    A    C        0      0        2 
  17  chr17_51086463     ASom    A    C        0      0        2 
  17  chr17_51086463     HCab    A    C        0      0        2 
  17  chr17_51086463     HPrz    A    C        0      0        2 
  17  chr17_51086463     ZBoe    A    C        0      0        2 
  17  chr17_51086463     ZGre    A    C        0      0        2 
  17  chr17_51086463     ZHar    A    C        1      2        2 
  17  chr17_51086463   Sample    A    C        0      0        2 
  17  chr17_51088315     AAsi    A    G        1      2        2 
  17  chr17_51088315     AKia    A    G        0      0        2 
  17  chr17_51088315     AOna    A    G        0      0        2 
  17  chr17_51088315     ASom    A    G        1      2        2 
  17  chr17_51088315     HCab    A    G        0      0        2 
  17  chr17_51088315     HPrz    A    G        0      0        2 
  17  chr17_51088315     ZBoe    A    G        0      0        2 
  17  chr17_51088315     ZGre    A    G        0      0        2 
  17  chr17_51088315     ZHar    A    G        0      0        2 
  17  chr17_51088315   Sample    A    G        1      2        2 
  17  chr17_51101649     AAsi    G    A        0      0        2 
  17  chr17_51101649     AKia    G    A        0      0        2 
  17  chr17_51101649     AOna    G    A        0      0        2 
  17  chr17_51101649     ASom    G    A        0      0        2 
  17  chr17_51101649     HCab    G    A        0      0        2 
  17  chr17_51101649     HPrz    G    A        0      0        2 
  17  chr17_51101649     ZBoe    G    A        0      0        2 
  17  chr17_51101649     ZGre    G    A        1      2        2 
  17  chr17_51101649     ZHar    G    A        0      0        2 
  17  chr17_51101649   Sample    G    A        0      0        2 
  17  chr17_51102804     AAsi    T    G        0      0        2 
  17  chr17_51102804     AKia    T    G        0      0        2 
  17  chr17_51102804     AOna    T    G        0      0        2 
  17  chr17_51102804     ASom    T    G        0      0        2 
  17  chr17_51102804     HCab    T    G      0.5      1        2 
  17  chr17_51102804     HPrz    T    G        0      0        2 
  17  chr17_51102804     ZBoe    T    G        0      0        2 
  17  chr17_51102804     ZGre    T    G        0      0        2 
  17  chr17_51102804     ZHar    T    G        0      0        2 
  17  chr17_51102804   Sample    T    G        0      0        2 
  17  chr17_51103640     AAsi    C    T        0      0        2 
  17  chr17_51103640     AKia    C    T        0      0        2 
  17  chr17_51103640     AOna    C    T        0      0        2 
  17  chr17_51103640     ASom    C    T        0      0        2 
  17  chr17_51103640     HCab    C    T        1      2        2 
  17  chr17_51103640     HPrz    C    T        1      2        2 
  17  chr17_51103640     ZBoe    C    T        0      0        2 
  17  chr17_51103640     ZGre    C    T        0      0        2 
  17  chr17_51103640     ZHar    C    T        0      0        2 
  17  chr17_51103640   Sample    C    T        0      0        2 
  17  chr17_51124193     AAsi    G    A        1      2        2 
  17  chr17_51124193     AKia    G    A        0      0        2 
  17  chr17_51124193     AOna    G    A        0      0        2 
  17  chr17_51124193     ASom    G    A        0      0        2 
  17  chr17_51124193     HCab    G    A        0      0        2 
  17  chr17_51124193     HPrz    G    A        0      0        2 
  17  chr17_51124193     ZBoe    G    A        0      0        2 
  17  chr17_51124193     ZGre    G    A        0      0        2 
  17  chr17_51124193     ZHar    G    A        0      0        2 
  17  chr17_51124193   Sample    G    A        0      0        2 
  17  chr17_51124810     AAsi    C    A        0      0        2 
  17  chr17_51124810     AKia    C    A        0      0        2 
  17  chr17_51124810     AOna    C    A      0.5      1        2 
  17  chr17_51124810     ASom    C    A        0      0        2 
  17  chr17_51124810     HCab    C    A        0      0        2 
  17  chr17_51124810     HPrz    C    A        0      0        2 
  17  chr17_51124810     ZBoe    C    A        0      0        2 
  17  chr17_51124810     ZGre    C    A        0      0        2 
  17  chr17_51124810     ZHar    C    A        0      0        2 
  17  chr17_51124810   Sample    C    A        0      0        2 
  17  chr17_51126126     AAsi    A    T        1      2        2 
  17  chr17_51126126     AKia    A    T        0      0        2 
  17  chr17_51126126     AOna    A    T        0      0        2 
  17  chr17_51126126     ASom    A    T        0      0        2 
  17  chr17_51126126     HCab    A    T        0      0        2 
  17  chr17_51126126     HPrz    A    T        0      0        2 
  17  chr17_51126126     ZBoe    A    T        0      0        2 
  17  chr17_51126126     ZGre    A    T        0      0        2 
  17  chr17_51126126     ZHar    A    T        0      0        2 
  17  chr17_51126126   Sample    A    T        0      0        2 
  17  chr17_51127473     AAsi    C    T        0      0        2 
  17  chr17_51127473     AKia    C    T        0      0        2 
  17  chr17_51127473     AOna    C    T        0      0        2 
  17  chr17_51127473     ASom    C    T        0      0        2 
  17  chr17_51127473     HCab    C    T      0.5      1        2 
  17  chr17_51127473     HPrz    C    T      0.5      1        2 
  17  chr17_51127473     ZBoe    C    T        0      0        2 
  17  chr17_51127473     ZGre    C    T        0      0        2 
  17  chr17_51127473     ZHar    C    T        0      0        2 
  17  chr17_51127473   Sample    C    T        0      0        2 
  17  chr17_51128694     AAsi    T    A        0      0        2 
  17  chr17_51128694     AKia    T    A        0      0        2 
  17  chr17_51128694     AOna    T    A      0.5      1        2 
  17  chr17_51128694     ASom    T    A        0      0        2 
  17  chr17_51128694     HCab    T    A        0      0        2 
  17  chr17_51128694     HPrz    T    A        0      0        2 
  17  chr17_51128694     ZBoe    T    A        0      0        2 
  17  chr17_51128694     ZGre    T    A        0      0        2 
  17  chr17_51128694     ZHar    T    A        0      0        2 
  17  chr17_51128694   Sample    T    A        0      0        2 
  17  chr17_51140848     AAsi    A    G        0      0        2 
  17  chr17_51140848     AKia    A    G        0      0        2 
  17  chr17_51140848     AOna    A    G        0      0        2 
  17  chr17_51140848     ASom    A    G        0      0        2 
  17  chr17_51140848     HCab    A    G      0.5      1        2 
  17  chr17_51140848     HPrz    A    G        0      0        2 
  17  chr17_51140848     ZBoe    A    G        0      0        2 
  17  chr17_51140848     ZGre    A    G        0      0        2 
  17  chr17_51140848     ZHar    A    G        0      0        2 
  17  chr17_51140848   Sample    A    G        0      0        2 
  17  chr17_51150152     AAsi    G    A        0      0        2 
  17  chr17_51150152     AKia    G    A        0      0        2 
  17  chr17_51150152     AOna    G    A        0      0        2 
  17  chr17_51150152     ASom    G    A        0      0        2 
  17  chr17_51150152     HCab    G    A      0.5      1        2 
  17  chr17_51150152     HPrz    G    A        0      0        2 
  17  chr17_51150152     ZBoe    G    A        0      0        2 
  17  chr17_51150152     ZGre    G    A        0      0        2 
  17  chr17_51150152     ZHar    G    A        0      0        2 
  17  chr17_51150152   Sample    G    A        0      0        2 
  17  chr17_51150420     AAsi    A    C        0      0        2 
  17  chr17_51150420     AKia    A    C        0      0        2 
  17  chr17_51150420     AOna    A    C        0      0        2 
  17  chr17_51150420     ASom    A    C        1      2        2 
  17  chr17_51150420     HCab    A    C        0      0        2 
  17  chr17_51150420     HPrz    A    C        0      0        2 
  17  chr17_51150420     ZBoe    A    C        0      0        2 
  17  chr17_51150420     ZGre    A    C        0      0        2 
  17  chr17_51150420     ZHar    A    C        0      0        2 
  17  chr17_51150420   Sample    A    C        1      2        2 
  17  chr17_51152101     AAsi    T    C        0      0        2 
  17  chr17_51152101     AKia    T    C        0      0        2 
  17  chr17_51152101     AOna    T    C        0      0        2 
  17  chr17_51152101     ASom    T    C        0      0        2 
  17  chr17_51152101     HCab    T    C        1      2        2 
  17  chr17_51152101     HPrz    T    C        1      2        2 
  17  chr17_51152101     ZBoe    T    C        0      0        2 
  17  chr17_51152101     ZGre    T    C        0      0        2 
  17  chr17_51152101     ZHar    T    C        0      0        2 
  17  chr17_51152101   Sample    T    C        0      0        2 
  17  chr17_51152990     AAsi    A    G        0      0        2 
  17  chr17_51152990     AKia    A    G        0      0        2 
  17  chr17_51152990     AOna    A    G        0      0        2 
  17  chr17_51152990     ASom    A    G        0      0        2 
  17  chr17_51152990     HCab    A    G        0      0        2 
  17  chr17_51152990     HPrz    A    G        1      2        2 
  17  chr17_51152990     ZBoe    A    G        0      0        2 
  17  chr17_51152990     ZGre    A    G        0      0        2 
  17  chr17_51152990     ZHar    A    G        0      0        2 
  17  chr17_51152990   Sample    A    G        0      0        2 
  17  chr17_51155617     AAsi    G    A        0      0        2 
  17  chr17_51155617     AKia    G    A        0      0        2 
  17  chr17_51155617     AOna    G    A        0      0        2 
  17  chr17_51155617     ASom    G    A        0      0        2 
  17  chr17_51155617     HCab    G    A        1      2        2 
  17  chr17_51155617     HPrz    G    A        1      2        2 
  17  chr17_51155617     ZBoe    G    A        0      0        2 
  17  chr17_51155617     ZGre    G    A        0      0        2 
  17  chr17_51155617     ZHar    G    A        0      0        2 
  17  chr17_51155617   Sample    G    A        0      0        2 
  17  chr17_51161568     AAsi    A    G        0      0        2 
  17  chr17_51161568     AKia    A    G        0      0        2 
  17  chr17_51161568     AOna    A    G        0      0        2 
  17  chr17_51161568     ASom    A    G        0      0        2 
  17  chr17_51161568     HCab    A    G        1      2        2 
  17  chr17_51161568     HPrz    A    G        1      2        2 
  17  chr17_51161568     ZBoe    A    G        0      0        2 
  17  chr17_51161568     ZGre    A    G        0      0        2 
  17  chr17_51161568     ZHar    A    G        0      0        2 
  17  chr17_51161568   Sample    A    G        0      0        2 
  17  chr17_51172845     AAsi    C    T        1      2        2 
  17  chr17_51172845     AKia    C    T        0      0        2 
  17  chr17_51172845     AOna    C    T        0      0        2 
  17  chr17_51172845     ASom    C    T        0      0        2 
  17  chr17_51172845     HCab    C    T        0      0        2 
  17  chr17_51172845     HPrz    C    T        0      0        2 
  17  chr17_51172845     ZBoe    C    T        0      0        2 
  17  chr17_51172845     ZGre    C    T        0      0        2 
  17  chr17_51172845     ZHar    C    T        0      0        2 
  17  chr17_51172845   Sample    C    T        0      0        2 
  17  chr17_51176542     AAsi    G    A        0      0        2 
  17  chr17_51176542     AKia    G    A        0      0        2 
  17  chr17_51176542     AOna    G    A        0      0        2 
  17  chr17_51176542     ASom    G    A        0      0        2 
  17  chr17_51176542     HCab    G    A        1      2        2 
  17  chr17_51176542     HPrz    G    A        1      2        2 
  17  chr17_51176542     ZBoe    G    A        0      0        2 
  17  chr17_51176542     ZGre    G    A        0      0        2 
  17  chr17_51176542     ZHar    G    A        0      0        2 
  17  chr17_51176542   Sample    G    A        0      0        2 
  17  chr17_51188921     AAsi    C    A        0      0        2 
  17  chr17_51188921     AKia    C    A        0      0        2 
  17  chr17_51188921     AOna    C    A        0      0        2 
  17  chr17_51188921     ASom    C    A        0      0        2 
  17  chr17_51188921     HCab    C    A        0      0        2 
  17  chr17_51188921     HPrz    C    A        0      0        2 
  17  chr17_51188921     ZBoe    C    A      0.5      1        2 
  17  chr17_51188921     ZGre    C    A        0      0        2 
  17  chr17_51188921     ZHar    C    A        0      0        2 
  17  chr17_51188921   Sample    C    A        0      0        2 
  17  chr17_51196271     AAsi    T    C        0      0        2 
  17  chr17_51196271     AKia    T    C        0      0        2 
  17  chr17_51196271     AOna    T    C        0      0        2 
  17  chr17_51196271     ASom    T    C        0      0        2 
  17  chr17_51196271     HCab    T    C        0      0        2 
  17  chr17_51196271     HPrz    T    C        0      0        2 
  17  chr17_51196271     ZBoe    T    C        0      0        2 
  17  chr17_51196271     ZGre    T    C        1      2        2 
  17  chr17_51196271     ZHar    T    C        0      0        2 
  17  chr17_51196271   Sample    T    C        0      0        2 
  17  chr17_51203867     AAsi    T    G        0      0        2 
  17  chr17_51203867     AKia    T    G        0      0        2 
  17  chr17_51203867     AOna    T    G        0      0        2 
  17  chr17_51203867     ASom    T    G        0      0        2 
  17  chr17_51203867     HCab    T    G        0      0        2 
  17  chr17_51203867     HPrz    T    G        0      0        2 
  17  chr17_51203867     ZBoe    T    G        0      0        2 
  17  chr17_51203867     ZGre    T    G      0.5      1        2 
  17  chr17_51203867     ZHar    T    G        0      0        2 
  17  chr17_51203867   Sample    T    G        0      0        2 
  17  chr17_51204818     AAsi    T    C        0      0        2 
  17  chr17_51204818     AKia    T    C        0      0        2 
  17  chr17_51204818     AOna    T    C        0      0        2 
  17  chr17_51204818     ASom    T    C        0      0        2 
  17  chr17_51204818     HCab    T    C        1      2        2 
  17  chr17_51204818     HPrz    T    C        1      2        2 
  17  chr17_51204818     ZBoe    T    C        0      0        2 
  17  chr17_51204818     ZGre    T    C        0      0        2 
  17  chr17_51204818     ZHar    T    C        0      0        2 
  17  chr17_51204818   Sample    T    C        0      0        2 
  17  chr17_51210626     AAsi    T    C        0      0        2 
  17  chr17_51210626     AKia    T    C        0      0        2 
  17  chr17_51210626     AOna    T    C        0      0        2 
  17  chr17_51210626     ASom    T    C        0      0        2 
  17  chr17_51210626     HCab    T    C        0      0        2 
  17  chr17_51210626     HPrz    T    C        0      0        2 
  17  chr17_51210626     ZBoe    T    C        0      0        2 
  17  chr17_51210626     ZGre    T    C        1      2        2 
  17  chr17_51210626     ZHar    T    C        0      0        2 
  17  chr17_51210626   Sample    T    C        0      0        2 
  17  chr17_51217019     AAsi    T    C        0      0        2 
  17  chr17_51217019     AKia    T    C        0      0        2 
  17  chr17_51217019     AOna    T    C        0      0        2 
  17  chr17_51217019     ASom    T    C        0      0        2 
  17  chr17_51217019     HCab    T    C        0      0        2 
  17  chr17_51217019     HPrz    T    C        0      0        2 
  17  chr17_51217019     ZBoe    T    C        0      0        2 
  17  chr17_51217019     ZGre    T    C        1      2        2 
  17  chr17_51217019     ZHar    T    C        0      0        2 
  17  chr17_51217019   Sample    T    C        0      0        2 
  17  chr17_51228639     AAsi    G    A        0      0        2 
  17  chr17_51228639     AKia    G    A        0      0        2 
  17  chr17_51228639     AOna    G    A        0      0        2 
  17  chr17_51228639     ASom    G    A        0      0        2 
  17  chr17_51228639     HCab    G    A        1      2        2 
  17  chr17_51228639     HPrz    G    A        1      2        2 
  17  chr17_51228639     ZBoe    G    A        0      0        2 
  17  chr17_51228639     ZGre    G    A        0      0        2 
  17  chr17_51228639     ZHar    G    A        0      0        2 
  17  chr17_51228639   Sample    G    A        0      0        2 
  17  chr17_51236919     AAsi    C    T        0      0        2 
  17  chr17_51236919     AKia    C    T        0      0        2 
  17  chr17_51236919     AOna    C    T        0      0        2 
  17  chr17_51236919     ASom    C    T        0      0        2 
  17  chr17_51236919     HCab    C    T        0      0        2 
  17  chr17_51236919     HPrz    C    T        0      0        2 
  17  chr17_51236919     ZBoe    C    T      0.5      1        2 
  17  chr17_51236919     ZGre    C    T        0      0        2 
  17  chr17_51236919     ZHar    C    T        0      0        2 
  17  chr17_51236919   Sample    C    T        0      0        2 
  17  chr17_51242543     AAsi    T    A        0      0        2 
  17  chr17_51242543     AKia    T    A      0.5      1        2 
  17  chr17_51242543     AOna    T    A        0      0        2 
  17  chr17_51242543     ASom    T    A        0      0        2 
  17  chr17_51242543     HCab    T    A        0      0        2 
  17  chr17_51242543     HPrz    T    A        0      0        2 
  17  chr17_51242543     ZBoe    T    A        0      0        2 
  17  chr17_51242543     ZGre    T    A        0      0        2 
  17  chr17_51242543     ZHar    T    A        0      0        2 
  17  chr17_51242543   Sample    T    A        0      0        2 
  17  chr17_51255897     AAsi    A    G        0      0        2 
  17  chr17_51255897     AKia    A    G        0      0        2 
  17  chr17_51255897     AOna    A    G        0      0        2 
  17  chr17_51255897     ASom    A    G        0      0        2 
  17  chr17_51255897     HCab    A    G        1      2        2 
  17  chr17_51255897     HPrz    A    G        1      2        2 
  17  chr17_51255897     ZBoe    A    G        0      0        2 
  17  chr17_51255897     ZGre    A    G        0      0        2 
  17  chr17_51255897     ZHar    A    G        0      0        2 
  17  chr17_51255897   Sample    A    G        0      0        2 
  17  chr17_51260550     AAsi    C    A        0      0        2 
  17  chr17_51260550     AKia    C    A        0      0        2 
  17  chr17_51260550     AOna    C    A      0.5      1        2 
  17  chr17_51260550     ASom    C    A        0      0        2 
  17  chr17_51260550     HCab    C    A        0      0        2 
  17  chr17_51260550     HPrz    C    A        0      0        2 
  17  chr17_51260550     ZBoe    C    A        0      0        2 
  17  chr17_51260550     ZGre    C    A        0      0        2 
  17  chr17_51260550     ZHar    C    A        0      0        2 
  17  chr17_51260550   Sample    C    A        0      0        2 
  17  chr17_51262648     AAsi    A    G        1      2        2 
  17  chr17_51262648     AKia    A    G        0      0        2 
  17  chr17_51262648     AOna    A    G        0      0        2 
  17  chr17_51262648     ASom    A    G        1      2        2 
  17  chr17_51262648     HCab    A    G        0      0        2 
  17  chr17_51262648     HPrz    A    G        0      0        2 
  17  chr17_51262648     ZBoe    A    G        0      0        2 
  17  chr17_51262648     ZGre    A    G        0      0        2 
  17  chr17_51262648     ZHar    A    G        0      0        2 
  17  chr17_51262648   Sample    A    G        1      2        2 
  17  chr17_51266205     AAsi    C    A        0      0        2 
  17  chr17_51266205     AKia    C    A        0      0        2 
  17  chr17_51266205     AOna    C    A        0      0        2 
  17  chr17_51266205     ASom    C    A        0      0        2 
  17  chr17_51266205     HCab    C    A        0      0        2 
  17  chr17_51266205     HPrz    C    A        0      0        2 
  17  chr17_51266205     ZBoe    C    A        0      0        2 
  17  chr17_51266205     ZGre    C    A      0.5      1        2 
  17  chr17_51266205     ZHar    C    A        0      0        2 
  17  chr17_51266205   Sample    C    A        0      0        2 
  17  chr17_51280603     AAsi    A    G        0      0        2 
  17  chr17_51280603     AKia    A    G        0      0        2 
  17  chr17_51280603     AOna    A    G        0      0        2 
  17  chr17_51280603     ASom    A    G        0      0        2 
  17  chr17_51280603     HCab    A    G        0      0        2 
  17  chr17_51280603     HPrz    A    G        0      0        2 
  17  chr17_51280603     ZBoe    A    G      0.5      1        2 
  17  chr17_51280603     ZGre    A    G        0      0        2 
  17  chr17_51280603     ZHar    A    G        0      0        2 
  17  chr17_51280603   Sample    A    G        0      0        2 
  17  chr17_51281197     AAsi    A    G        0      0        2 
  17  chr17_51281197     AKia    A    G        0      0        2 
  17  chr17_51281197     AOna    A    G        0      0        2 
  17  chr17_51281197     ASom    A    G        0      0        2 
  17  chr17_51281197     HCab    A    G        0      0        2 
  17  chr17_51281197     HPrz    A    G        0      0        2 
  17  chr17_51281197     ZBoe    A    G        1      2        2 
  17  chr17_51281197     ZGre    A    G        0      0        2 
  17  chr17_51281197     ZHar    A    G        0      0        2 
  17  chr17_51281197   Sample    A    G        0      0        2 
  17  chr17_51281638     AAsi    A    G        0      0        2 
  17  chr17_51281638     AKia    A    G        0      0        2 
  17  chr17_51281638     AOna    A    G      0.5      1        2 
  17  chr17_51281638     ASom    A    G        0      0        2 
  17  chr17_51281638     HCab    A    G        0      0        2 
  17  chr17_51281638     HPrz    A    G        0      0        2 
  17  chr17_51281638     ZBoe    A    G        0      0        2 
  17  chr17_51281638     ZGre    A    G        0      0        2 
  17  chr17_51281638     ZHar    A    G        0      0        2 
  17  chr17_51281638   Sample    A    G        0      0        2 
  17  chr17_51282288     AAsi    C    G        0      0        2 
  17  chr17_51282288     AKia    C    G      0.5      1        2 
  17  chr17_51282288     AOna    C    G        0      0        2 
  17  chr17_51282288     ASom    C    G        0      0        2 
  17  chr17_51282288     HCab    C    G        0      0        2 
  17  chr17_51282288     HPrz    C    G        0      0        2 
  17  chr17_51282288     ZBoe    C    G        0      0        2 
  17  chr17_51282288     ZGre    C    G      0.5      1        2 
  17  chr17_51282288     ZHar    C    G        0      0        2 
  17  chr17_51282288   Sample    C    G        0      0        2 
  17  chr17_51287944     AAsi    G    T        0      0        2 
  17  chr17_51287944     AKia    G    T        0      0        2 
  17  chr17_51287944     AOna    G    T        0      0        2 
  17  chr17_51287944     ASom    G    T        1      2        2 
  17  chr17_51287944     HCab    G    T        0      0        2 
  17  chr17_51287944     HPrz    G    T        0      0        2 
  17  chr17_51287944     ZBoe    G    T        0      0        2 
  17  chr17_51287944     ZGre    G    T        0      0        2 
  17  chr17_51287944     ZHar    G    T        0      0        2 
  17  chr17_51287944   Sample    G    T        1      2        2 
  17  chr17_51291945     AAsi    A    G        1      2        2 
  17  chr17_51291945     AKia    A    G        0      0        2 
  17  chr17_51291945     AOna    A    G        0      0        2 
  17  chr17_51291945     ASom    A    G        1      2        2 
  17  chr17_51291945     HCab    A    G        0      0        2 
  17  chr17_51291945     HPrz    A    G        0      0        2 
  17  chr17_51291945     ZBoe    A    G        0      0        2 
  17  chr17_51291945     ZGre    A    G        0      0        2 
  17  chr17_51291945     ZHar    A    G        0      0        2 
  17  chr17_51291945   Sample    A    G        1      2        2 
  17  chr17_51295855     AAsi    T    G        0      0        2 
  17  chr17_51295855     AKia    T    G        0      0        2 
  17  chr17_51295855     AOna    T    G        0      0        2 
  17  chr17_51295855     ASom    T    G        0      0        2 
  17  chr17_51295855     HCab    T    G        0      0        2 
  17  chr17_51295855     HPrz    T    G        1      2        2 
  17  chr17_51295855     ZBoe    T    G        0      0        2 
  17  chr17_51295855     ZGre    T    G        0      0        2 
  17  chr17_51295855     ZHar    T    G        0      0        2 
  17  chr17_51295855   Sample    T    G        0      0        2 
  17  chr17_51297059     AAsi    T    C        0      0        2 
  17  chr17_51297059     AKia    T    C        0      0        2 
  17  chr17_51297059     AOna    T    C        1      2        2 
  17  chr17_51297059     ASom    T    C        0      0        2 
  17  chr17_51297059     HCab    T    C        0      0        2 
  17  chr17_51297059     HPrz    T    C        0      0        2 
  17  chr17_51297059     ZBoe    T    C        0      0        2 
  17  chr17_51297059     ZGre    T    C        0      0        2 
  17  chr17_51297059     ZHar    T    C        0      0        2 
  17  chr17_51297059   Sample    T    C        0      0        2 
  17  chr17_51298302     AAsi    C    A        0      0        2 
  17  chr17_51298302     AKia    C    A        0      0        2 
  17  chr17_51298302     AOna    C    A        0      0        2 
  17  chr17_51298302     ASom    C    A        0      0        2 
  17  chr17_51298302     HCab    C    A        0      0        2 
  17  chr17_51298302     HPrz    C    A        0      0        2 
  17  chr17_51298302     ZBoe    C    A        0      0        2 
  17  chr17_51298302     ZGre    C    A        0      0        2 
  17  chr17_51298302     ZHar    C    A        1      2        2 
  17  chr17_51298302   Sample    C    A        0      0        2 
  17  chr17_51302891     AAsi    C    T        0      0        2 
  17  chr17_51302891     AKia    C    T        0      0        2 
  17  chr17_51302891     AOna    C    T        0      0        2 
  17  chr17_51302891     ASom    C    T        0      0        2 
  17  chr17_51302891     HCab    C    T        0      0        2 
  17  chr17_51302891     HPrz    C    T        0      0        2 
  17  chr17_51302891     ZBoe    C    T        0      0        2 
  17  chr17_51302891     ZGre    C    T        1      2        2 
  17  chr17_51302891     ZHar    C    T        0      0        2 
  17  chr17_51302891   Sample    C    T        0      0        2 
  17  chr17_51303603     AAsi    A    C        0      0        2 
  17  chr17_51303603     AKia    A    C        0      0        2 
  17  chr17_51303603     AOna    A    C      0.5      1        2 
  17  chr17_51303603     ASom    A    C        0      0        2 
  17  chr17_51303603     HCab    A    C        0      0        2 
  17  chr17_51303603     HPrz    A    C        0      0        2 
  17  chr17_51303603     ZBoe    A    C        0      0        2 
  17  chr17_51303603     ZGre    A    C        0      0        2 
  17  chr17_51303603     ZHar    A    C        0      0        2 
  17  chr17_51303603   Sample    A    C        0      0        2 
  17  chr17_51304353     AAsi    C    T        0      0        2 
  17  chr17_51304353     AKia    C    T      0.5      1        2 
  17  chr17_51304353     AOna    C    T        0      0        2 
  17  chr17_51304353     ASom    C    T        0      0        2 
  17  chr17_51304353     HCab    C    T        0      0        2 
  17  chr17_51304353     HPrz    C    T        0      0        2 
  17  chr17_51304353     ZBoe    C    T        0      0        2 
  17  chr17_51304353     ZGre    C    T        0      0        2 
  17  chr17_51304353     ZHar    C    T        0      0        2 
  17  chr17_51304353   Sample    C    T        0      0        2 
  17  chr17_51309124     AAsi    G    C        0      0        2 
  17  chr17_51309124     AKia    G    C        0      0        2 
  17  chr17_51309124     AOna    G    C        0      0        2 
  17  chr17_51309124     ASom    G    C        0      0        2 
  17  chr17_51309124     HCab    G    C        0      0        2 
  17  chr17_51309124     HPrz    G    C        0      0        2 
  17  chr17_51309124     ZBoe    G    C        0      0        2 
  17  chr17_51309124     ZGre    G    C        0      0        2 
  17  chr17_51309124     ZHar    G    C        1      2        2 
  17  chr17_51309124   Sample    G    C        0      0        2 
  17  chr17_51321081     AAsi    A    C        0      0        2 
  17  chr17_51321081     AKia    A    C        0      0        2 
  17  chr17_51321081     AOna    A    C        0      0        2 
  17  chr17_51321081     ASom    A    C        0      0        2 
  17  chr17_51321081     HCab    A    C        0      0        2 
  17  chr17_51321081     HPrz    A    C        0      0        2 
  17  chr17_51321081     ZBoe    A    C        0      0        2 
  17  chr17_51321081     ZGre    A    C        1      2        2 
  17  chr17_51321081     ZHar    A    C        0      0        2 
  17  chr17_51321081   Sample    A    C        0      0        2 
  17  chr17_51327929     AAsi    T    C        0      0        2 
  17  chr17_51327929     AKia    T    C        0      0        2 
  17  chr17_51327929     AOna    T    C      0.5      1        2 
  17  chr17_51327929     ASom    T    C        0      0        2 
  17  chr17_51327929     HCab    T    C        0      0        2 
  17  chr17_51327929     HPrz    T    C        0      0        2 
  17  chr17_51327929     ZBoe    T    C        0      0        2 
  17  chr17_51327929     ZGre    T    C        0      0        2 
  17  chr17_51327929     ZHar    T    C        0      0        2 
  17  chr17_51327929   Sample    T    C        0      0        2 
  17  chr17_51329901     AAsi    T    C        0      0        2 
  17  chr17_51329901     AKia    T    C        0      0        2 
  17  chr17_51329901     AOna    T    C        0      0        2 
  17  chr17_51329901     ASom    T    C        0      0        2 
  17  chr17_51329901     HCab    T    C        0      0        2 
  17  chr17_51329901     HPrz    T    C        0      0        2 
  17  chr17_51329901     ZBoe    T    C        0      0        2 
  17  chr17_51329901     ZGre    T    C        0      0        2 
  17  chr17_51329901     ZHar    T    C      0.5      1        2 
  17  chr17_51329901   Sample    T    C        0      0        2 
  17  chr17_51332994     AAsi    T    C        0      0        2 
  17  chr17_51332994     AKia    T    C        0      0        2 
  17  chr17_51332994     AOna    T    C        0      0        2 
  17  chr17_51332994     ASom    T    C        0      0        2 
  17  chr17_51332994     HCab    T    C        1      2        2 
  17  chr17_51332994     HPrz    T    C        0      0        2 
  17  chr17_51332994     ZBoe    T    C        0      0        2 
  17  chr17_51332994     ZGre    T    C        0      0        2 
  17  chr17_51332994     ZHar    T    C        0      0        2 
  17  chr17_51332994   Sample    T    C        0      0        2 
  17  chr17_51336332     AAsi    G    A        0      0        2 
  17  chr17_51336332     AKia    G    A      0.5      1        2 
  17  chr17_51336332     AOna    G    A        0      0        2 
  17  chr17_51336332     ASom    G    A        0      0        2 
  17  chr17_51336332     HCab    G    A        0      0        2 
  17  chr17_51336332     HPrz    G    A        0      0        2 
  17  chr17_51336332     ZBoe    G    A        0      0        2 
  17  chr17_51336332     ZGre    G    A        0      0        2 
  17  chr17_51336332     ZHar    G    A        0      0        2 
  17  chr17_51336332   Sample    G    A        0      0        2 
  17  chr17_51336889     AAsi    C    T        0      0        2 
  17  chr17_51336889     AKia    C    T        0      0        2 
  17  chr17_51336889     AOna    C    T        0      0        2 
  17  chr17_51336889     ASom    C    T        0      0        2 
  17  chr17_51336889     HCab    C    T        0      0        2 
  17  chr17_51336889     HPrz    C    T        0      0        2 
  17  chr17_51336889     ZBoe    C    T        0      0        2 
  17  chr17_51336889     ZGre    C    T        0      0        2 
  17  chr17_51336889     ZHar    C    T      0.5      1        2 
  17  chr17_51336889   Sample    C    T        0      0        2 
  17  chr17_51344525     AAsi    T    G        0      0        2 
  17  chr17_51344525     AKia    T    G      0.5      1        2 
  17  chr17_51344525     AOna    T    G        0      0        2 
  17  chr17_51344525     ASom    T    G        0      0        2 
  17  chr17_51344525     HCab    T    G        0      0        2 
  17  chr17_51344525     HPrz    T    G        0      0        2 
  17  chr17_51344525     ZBoe    T    G        0      0        2 
  17  chr17_51344525     ZGre    T    G        0      0        2 
  17  chr17_51344525     ZHar    T    G        0      0        2 
  17  chr17_51344525   Sample    T    G        0      0        2 
  17  chr17_51345074     AAsi    T    C        0      0        2 
  17  chr17_51345074     AKia    T    C        0      0        2 
  17  chr17_51345074     AOna    T    C        0      0        2 
  17  chr17_51345074     ASom    T    C        0      0        2 
  17  chr17_51345074     HCab    T    C        0      0        2 
  17  chr17_51345074     HPrz    T    C        0      0        2 
  17  chr17_51345074     ZBoe    T    C        1      2        2 
  17  chr17_51345074     ZGre    T    C        1      2        2 
  17  chr17_51345074     ZHar    T    C        1      2        2 
  17  chr17_51345074   Sample    T    C        0      0        2 
  17  chr17_51358307     AAsi    C    T        0      0        2 
  17  chr17_51358307     AKia    C    T        0      0        2 
  17  chr17_51358307     AOna    C    T        0      0        2 
  17  chr17_51358307     ASom    C    T        0      0        2 
  17  chr17_51358307     HCab    C    T        0      0        2 
  17  chr17_51358307     HPrz    C    T        0      0        2 
  17  chr17_51358307     ZBoe    C    T        0      0        2 
  17  chr17_51358307     ZGre    C    T        0      0        2 
  17  chr17_51358307     ZHar    C    T        1      2        2 
  17  chr17_51358307   Sample    C    T        0      0        2 
  17  chr17_51358661     AAsi    T    C        0      0        2 
  17  chr17_51358661     AKia    T    C        0      0        2 
  17  chr17_51358661     AOna    T    C        0      0        2 
  17  chr17_51358661     ASom    T    C        0      0        2 
  17  chr17_51358661     HCab    T    C        1      2        2 
  17  chr17_51358661     HPrz    T    C        1      2        2 
  17  chr17_51358661     ZBoe    T    C        0      0        2 
  17  chr17_51358661     ZGre    T    C        0      0        2 
  17  chr17_51358661     ZHar    T    C        0      0        2 
  17  chr17_51358661   Sample    T    C        0      0        2 
  17  chr17_51361624     AAsi    T    C        0      0        2 
  17  chr17_51361624     AKia    T    C        0      0        2 
  17  chr17_51361624     AOna    T    C        0      0        2 
  17  chr17_51361624     ASom    T    C        0      0        2 
  17  chr17_51361624     HCab    T    C        0      0        2 
  17  chr17_51361624     HPrz    T    C        0      0        2 
  17  chr17_51361624     ZBoe    T    C        0      0        2 
  17  chr17_51361624     ZGre    T    C        0      0        2 
  17  chr17_51361624     ZHar    T    C        1      2        2 
  17  chr17_51361624   Sample    T    C        0      0        2 
  17  chr17_51362281     AAsi    C    T        0      0        2 
  17  chr17_51362281     AKia    C    T        0      0        2 
  17  chr17_51362281     AOna    C    T        0      0        2 
  17  chr17_51362281     ASom    C    T        0      0        2 
  17  chr17_51362281     HCab    C    T        1      2        2 
  17  chr17_51362281     HPrz    C    T        1      2        2 
  17  chr17_51362281     ZBoe    C    T        0      0        2 
  17  chr17_51362281     ZGre    C    T        0      0        2 
  17  chr17_51362281     ZHar    C    T        0      0        2 
  17  chr17_51362281   Sample    C    T        0      0        2 
  17  chr17_51381029     AAsi    C    G        0      0        2 
  17  chr17_51381029     AKia    C    G        0      0        2 
  17  chr17_51381029     AOna    C    G        0      0        2 
  17  chr17_51381029     ASom    C    G        0      0        2 
  17  chr17_51381029     HCab    C    G        0      0        2 
  17  chr17_51381029     HPrz    C    G      0.5      1        2 
  17  chr17_51381029     ZBoe    C    G        0      0        2 
  17  chr17_51381029     ZGre    C    G        0      0        2 
  17  chr17_51381029     ZHar    C    G        0      0        2 
  17  chr17_51381029   Sample    C    G        0      0        2 
  17  chr17_51381813     AAsi    T    C        1      2        2 
  17  chr17_51381813     AKia    T    C        0      0        2 
  17  chr17_51381813     AOna    T    C        0      0        2 
  17  chr17_51381813     ASom    T    C        1      2        2 
  17  chr17_51381813     HCab    T    C        0      0        2 
  17  chr17_51381813     HPrz    T    C        0      0        2 
  17  chr17_51381813     ZBoe    T    C        0      0        2 
  17  chr17_51381813     ZGre    T    C        0      0        2 
  17  chr17_51381813     ZHar    T    C        0      0        2 
  17  chr17_51381813   Sample    T    C        1      2        2 
  17  chr17_51396261     AAsi    A    G        0      0        2 
  17  chr17_51396261     AKia    A    G        0      0        2 
  17  chr17_51396261     AOna    A    G        0      0        2 
  17  chr17_51396261     ASom    A    G        0      0        2 
  17  chr17_51396261     HCab    A    G        0      0        2 
  17  chr17_51396261     HPrz    A    G        0      0        2 
  17  chr17_51396261     ZBoe    A    G        0      0        2 
  17  chr17_51396261     ZGre    A    G        1      2        2 
  17  chr17_51396261     ZHar    A    G        0      0        2 
  17  chr17_51396261   Sample    A    G        0      0        2 
  17  chr17_51396335     AAsi    T    C        0      0        2 
  17  chr17_51396335     AKia    T    C        0      0        2 
  17  chr17_51396335     AOna    T    C        0      0        2 
  17  chr17_51396335     ASom    T    C        0      0        2 
  17  chr17_51396335     HCab    T    C        0      0        2 
  17  chr17_51396335     HPrz    T    C        0      0        2 
  17  chr17_51396335     ZBoe    T    C      0.5      1        2 
  17  chr17_51396335     ZGre    T    C        0      0        2 
  17  chr17_51396335     ZHar    T    C        0      0        2 
  17  chr17_51396335   Sample    T    C        0      0        2 
  17  chr17_51407383     AAsi    T    G        0      0        2 
  17  chr17_51407383     AKia    T    G        0      0        2 
  17  chr17_51407383     AOna    T    G        0      0        2 
  17  chr17_51407383     ASom    T    G        0      0        2 
  17  chr17_51407383     HCab    T    G        0      0        2 
  17  chr17_51407383     HPrz    T    G        0      0        2 
  17  chr17_51407383     ZBoe    T    G      0.5      1        2 
  17  chr17_51407383     ZGre    T    G        0      0        2 
  17  chr17_51407383     ZHar    T    G        0      0        2 
  17  chr17_51407383   Sample    T    G        0      0        2 
  17  chr17_51415039     AAsi    A    G        0      0        2 
  17  chr17_51415039     AKia    A    G        0      0        2 
  17  chr17_51415039     AOna    A    G        0      0        2 
  17  chr17_51415039     ASom    A    G        0      0        2 
  17  chr17_51415039     HCab    A    G        0      0        2 
  17  chr17_51415039     HPrz    A    G        0      0        2 
  17  chr17_51415039     ZBoe    A    G        0      0        2 
  17  chr17_51415039     ZGre    A    G        1      2        2 
  17  chr17_51415039     ZHar    A    G        0      0        2 
  17  chr17_51415039   Sample    A    G        0      0        2 
  17  chr17_51421412     AAsi    C    A        0      0        2 
  17  chr17_51421412     AKia    C    A        0      0        2 
  17  chr17_51421412     AOna    C    A        0      0        2 
  17  chr17_51421412     ASom    C    A        0      0        2 
  17  chr17_51421412     HCab    C    A        1      2        2 
  17  chr17_51421412     HPrz    C    A      0.5      1        2 
  17  chr17_51421412     ZBoe    C    A        0      0        2 
  17  chr17_51421412     ZGre    C    A        0      0        2 
  17  chr17_51421412     ZHar    C    A        0      0        2 
  17  chr17_51421412   Sample    C    A        0      0        2 
  17  chr17_51425186     AAsi    T    C        0      0        2 
  17  chr17_51425186     AKia    T    C      0.5      1        2 
  17  chr17_51425186     AOna    T    C        0      0        2 
  17  chr17_51425186     ASom    T    C        0      0        2 
  17  chr17_51425186     HCab    T    C        0      0        2 
  17  chr17_51425186     HPrz    T    C        0      0        2 
  17  chr17_51425186     ZBoe    T    C        0      0        2 
  17  chr17_51425186     ZGre    T    C        0      0        2 
  17  chr17_51425186     ZHar    T    C        0      0        2 
  17  chr17_51425186   Sample    T    C        0      0        2 
  17  chr17_51431619     AAsi    G    A        0      0        2 
  17  chr17_51431619     AKia    G    A        0      0        2 
  17  chr17_51431619     AOna    G    A        0      0        2 
  17  chr17_51431619     ASom    G    A        0      0        2 
  17  chr17_51431619     HCab    G    A      0.5      1        2 
  17  chr17_51431619     HPrz    G    A        0      0        2 
  17  chr17_51431619     ZBoe    G    A        0      0        2 
  17  chr17_51431619     ZGre    G    A        0      0        2 
  17  chr17_51431619     ZHar    G    A        0      0        2 
  17  chr17_51431619   Sample    G    A        0      0        2 
  17  chr17_51439202     AAsi    G    A      0.5      1        2 
  17  chr17_51439202     AKia    G    A        0      0        2 
  17  chr17_51439202     AOna    G    A        0      0        2 
  17  chr17_51439202     ASom    G    A        0      0        2 
  17  chr17_51439202     HCab    G    A        0      0        2 
  17  chr17_51439202     HPrz    G    A        0      0        2 
  17  chr17_51439202     ZBoe    G    A        0      0        2 
  17  chr17_51439202     ZGre    G    A        0      0        2 
  17  chr17_51439202     ZHar    G    A        0      0        2 
  17  chr17_51439202   Sample    G    A        0      0        2 
  17  chr17_51443040     AAsi    T    C        0      0        2 
  17  chr17_51443040     AKia    T    C        0      0        2 
  17  chr17_51443040     AOna    T    C        0      0        2 
  17  chr17_51443040     ASom    T    C        0      0        2 
  17  chr17_51443040     HCab    T    C        0      0        2 
  17  chr17_51443040     HPrz    T    C        0      0        2 
  17  chr17_51443040     ZBoe    T    C        0      0        2 
  17  chr17_51443040     ZGre    T    C        1      2        2 
  17  chr17_51443040     ZHar    T    C        0      0        2 
  17  chr17_51443040   Sample    T    C        0      0        2 
  17  chr17_51443824     AAsi    A    G        0      0        2 
  17  chr17_51443824     AKia    A    G        1      2        2 
  17  chr17_51443824     AOna    A    G      0.5      1        2 
  17  chr17_51443824     ASom    A    G        0      0        2 
  17  chr17_51443824     HCab    A    G        0      0        2 
  17  chr17_51443824     HPrz    A    G        0      0        2 
  17  chr17_51443824     ZBoe    A    G        0      0        2 
  17  chr17_51443824     ZGre    A    G        0      0        2 
  17  chr17_51443824     ZHar    A    G        0      0        2 
  17  chr17_51443824   Sample    A    G        0      0        2 
  17  chr17_51443873     AAsi    T    G        0      0        2 
  17  chr17_51443873     AKia    T    G        0      0        2 
  17  chr17_51443873     AOna    T    G        0      0        2 
  17  chr17_51443873     ASom    T    G        0      0        2 
  17  chr17_51443873     HCab    T    G      0.5      1        2 
  17  chr17_51443873     HPrz    T    G      0.5      1        2 
  17  chr17_51443873     ZBoe    T    G        0      0        2 
  17  chr17_51443873     ZGre    T    G        0      0        2 
  17  chr17_51443873     ZHar    T    G        0      0        2 
  17  chr17_51443873   Sample    T    G        0      0        2 
  17  chr17_51447019     AAsi    G    C        0      0        2 
  17  chr17_51447019     AKia    G    C        0      0        2 
  17  chr17_51447019     AOna    G    C        0      0        2 
  17  chr17_51447019     ASom    G    C        0      0        2 
  17  chr17_51447019     HCab    G    C      0.5      1        2 
  17  chr17_51447019     HPrz    G    C      0.5      1        2 
  17  chr17_51447019     ZBoe    G    C        0      0        2 
  17  chr17_51447019     ZGre    G    C        0      0        2 
  17  chr17_51447019     ZHar    G    C        0      0        2 
  17  chr17_51447019   Sample    G    C        0      0        2 
  17  chr17_51453210     AAsi    T    A        1      2        2 
  17  chr17_51453210     AKia    T    A        0      0        2 
  17  chr17_51453210     AOna    T    A        0      0        2 
  17  chr17_51453210     ASom    T    A        1      2        2 
  17  chr17_51453210     HCab    T    A        0      0        2 
  17  chr17_51453210     HPrz    T    A        0      0        2 
  17  chr17_51453210     ZBoe    T    A        0      0        2 
  17  chr17_51453210     ZGre    T    A        0      0        2 
  17  chr17_51453210     ZHar    T    A        0      0        2 
  17  chr17_51453210   Sample    T    A        1      2        2 
  17  chr17_51454437     AAsi    A    C        0      0        2 
  17  chr17_51454437     AKia    A    C        0      0        2 
  17  chr17_51454437     AOna    A    C        0      0        2 
  17  chr17_51454437     ASom    A    C        0      0        2 
  17  chr17_51454437     HCab    A    C        0      0        2 
  17  chr17_51454437     HPrz    A    C        0      0        2 
  17  chr17_51454437     ZBoe    A    C        0      0        2 
  17  chr17_51454437     ZGre    A    C        0      0        2 
  17  chr17_51454437     ZHar    A    C        1      2        2 
  17  chr17_51454437   Sample    A    C        0      0        2 
  17  chr17_51459963     AAsi    A    G        0      0        2 
  17  chr17_51459963     AKia    A    G        0      0        2 
  17  chr17_51459963     AOna    A    G        0      0        2 
  17  chr17_51459963     ASom    A    G        0      0        2 
  17  chr17_51459963     HCab    A    G        0      0        2 
  17  chr17_51459963     HPrz    A    G        0      0        2 
  17  chr17_51459963     ZBoe    A    G      0.5      1        2 
  17  chr17_51459963     ZGre    A    G        0      0        2 
  17  chr17_51459963     ZHar    A    G        0      0        2 
  17  chr17_51459963   Sample    A    G        0      0        2 
  17  chr17_51462351     AAsi    G    T        0      0        2 
  17  chr17_51462351     AKia    G    T        0      0        2 
  17  chr17_51462351     AOna    G    T        0      0        2 
  17  chr17_51462351     ASom    G    T        0      0        2 
  17  chr17_51462351     HCab    G    T        1      2        2 
  17  chr17_51462351     HPrz    G    T        1      2        2 
  17  chr17_51462351     ZBoe    G    T        0      0        2 
  17  chr17_51462351     ZGre    G    T        0      0        2 
  17  chr17_51462351     ZHar    G    T        0      0        2 
  17  chr17_51462351   Sample    G    T        0      0        2 
  17  chr17_51482656     AAsi    C    T        0      0        2 
  17  chr17_51482656     AKia    C    T        0      0        2 
  17  chr17_51482656     AOna    C    T        0      0        2 
  17  chr17_51482656     ASom    C    T        0      0        2 
  17  chr17_51482656     HCab    C    T      0.5      1        2 
  17  chr17_51482656     HPrz    C    T      0.5      1        2 
  17  chr17_51482656     ZBoe    C    T        0      0        2 
  17  chr17_51482656     ZGre    C    T        0      0        2 
  17  chr17_51482656     ZHar    C    T        0      0        2 
  17  chr17_51482656   Sample    C    T        0      0        2 
  17  chr17_51485660     AAsi    C    T        0      0        2 
  17  chr17_51485660     AKia    C    T        0      0        2 
  17  chr17_51485660     AOna    C    T        0      0        2 
  17  chr17_51485660     ASom    C    T        0      0        2 
  17  chr17_51485660     HCab    C    T        0      0        2 
  17  chr17_51485660     HPrz    C    T        0      0        2 
  17  chr17_51485660     ZBoe    C    T      0.5      1        2 
  17  chr17_51485660     ZGre    C    T        0      0        2 
  17  chr17_51485660     ZHar    C    T        0      0        2 
  17  chr17_51485660   Sample    C    T        0      0        2 
  17  chr17_51489949     AAsi    G    A        0      0        2 
  17  chr17_51489949     AKia    G    A        0      0        2 
  17  chr17_51489949     AOna    G    A        0      0        2 
  17  chr17_51489949     ASom    G    A        0      0        2 
  17  chr17_51489949     HCab    G    A      0.5      1        2 
  17  chr17_51489949     HPrz    G    A        0      0        2 
  17  chr17_51489949     ZBoe    G    A        0      0        2 
  17  chr17_51489949     ZGre    G    A        0      0        2 
  17  chr17_51489949     ZHar    G    A        0      0        2 
  17  chr17_51489949   Sample    G    A        0      0        2 
  17  chr17_51491548     AAsi    G    T        0      0        2 
  17  chr17_51491548     AKia    G    T        0      0        2 
  17  chr17_51491548     AOna    G    T        0      0        2 
  17  chr17_51491548     ASom    G    T      0.5      1        2 
  17  chr17_51491548     HCab    G    T        0      0        2 
  17  chr17_51491548     HPrz    G    T        0      0        2 
  17  chr17_51491548     ZBoe    G    T        0      0        2 
  17  chr17_51491548     ZGre    G    T        0      0        2 
  17  chr17_51491548     ZHar    G    T        0      0        2 
  17  chr17_51491548   Sample    G    T        0      0        2 
  17  chr17_51493497     AAsi    C    T        0      0        2 
  17  chr17_51493497     AKia    C    T        0      0        2 
  17  chr17_51493497     AOna    C    T        0      0        2 
  17  chr17_51493497     ASom    C    T        0      0        2 
  17  chr17_51493497     HCab    C    T        1      2        2 
  17  chr17_51493497     HPrz    C    T        1      2        2 
  17  chr17_51493497     ZBoe    C    T        0      0        2 
  17  chr17_51493497     ZGre    C    T        0      0        2 
  17  chr17_51493497     ZHar    C    T        0      0        2 
  17  chr17_51493497   Sample    C    T        0      0        2 
  17  chr17_51508464     AAsi    C    T        0      0        2 
  17  chr17_51508464     AKia    C    T        0      0        2 
  17  chr17_51508464     AOna    C    T        0      0        2 
  17  chr17_51508464     ASom    C    T        0      0        2 
  17  chr17_51508464     HCab    C    T        1      2        2 
  17  chr17_51508464     HPrz    C    T        1      2        2 
  17  chr17_51508464     ZBoe    C    T        0      0        2 
  17  chr17_51508464     ZGre    C    T        0      0        2 
  17  chr17_51508464     ZHar    C    T        0      0        2 
  17  chr17_51508464   Sample    C    T        0      0        2 
  17  chr17_51510105     AAsi    A    G        0      0        2 
  17  chr17_51510105     AKia    A    G        0      0        2 
  17  chr17_51510105     AOna    A    G        0      0        2 
  17  chr17_51510105     ASom    A    G        0      0        2 
  17  chr17_51510105     HCab    A    G        0      0        2 
  17  chr17_51510105     HPrz    A    G        0      0        2 
  17  chr17_51510105     ZBoe    A    G      0.5      1        2 
  17  chr17_51510105     ZGre    A    G        0      0        2 
  17  chr17_51510105     ZHar    A    G        0      0        2 
  17  chr17_51510105   Sample    A    G        0      0        2 
  17  chr17_51519718     AAsi    C    T        0      0        2 
  17  chr17_51519718     AKia    C    T        0      0        2 
  17  chr17_51519718     AOna    C    T        0      0        2 
  17  chr17_51519718     ASom    C    T        0      0        2 
  17  chr17_51519718     HCab    C    T        1      2        2 
  17  chr17_51519718     HPrz    C    T        1      2        2 
  17  chr17_51519718     ZBoe    C    T        0      0        2 
  17  chr17_51519718     ZGre    C    T        0      0        2 
  17  chr17_51519718     ZHar    C    T        0      0        2 
  17  chr17_51519718   Sample    C    T        0      0        2 
  17  chr17_51520749     AAsi    T    C        0      0        2 
  17  chr17_51520749     AKia    T    C        0      0        2 
  17  chr17_51520749     AOna    T    C        0      0        2 
  17  chr17_51520749     ASom    T    C        0      0        2 
  17  chr17_51520749     HCab    T    C        0      0        2 
  17  chr17_51520749     HPrz    T    C        0      0        2 
  17  chr17_51520749     ZBoe    T    C        0      0        2 
  17  chr17_51520749     ZGre    T    C        0      0        2 
  17  chr17_51520749     ZHar    T    C        1      2        2 
  17  chr17_51520749   Sample    T    C        0      0        2 
  17  chr17_51521478     AAsi    C    T        0      0        2 
  17  chr17_51521478     AKia    C    T        1      2        2 
  17  chr17_51521478     AOna    C    T        1      2        2 
  17  chr17_51521478     ASom    C    T        0      0        2 
  17  chr17_51521478     HCab    C    T        0      0        2 
  17  chr17_51521478     HPrz    C    T        0      0        2 
  17  chr17_51521478     ZBoe    C    T        0      0        2 
  17  chr17_51521478     ZGre    C    T        0      0        2 
  17  chr17_51521478     ZHar    C    T        0      0        2 
  17  chr17_51521478   Sample    C    T        0      0        2 
  17  chr17_51522183     AAsi    C    G        0      0        2 
  17  chr17_51522183     AKia    C    G        0      0        2 
  17  chr17_51522183     AOna    C    G        0      0        2 
  17  chr17_51522183     ASom    C    G        1      2        2 
  17  chr17_51522183     HCab    C    G        0      0        2 
  17  chr17_51522183     HPrz    C    G        0      0        2 
  17  chr17_51522183     ZBoe    C    G        0      0        2 
  17  chr17_51522183     ZGre    C    G        0      0        2 
  17  chr17_51522183     ZHar    C    G        0      0        2 
  17  chr17_51522183   Sample    C    G        0      0        2 
  17  chr17_51523070     AAsi    T    C        0      0        2 
  17  chr17_51523070     AKia    T    C        0      0        2 
  17  chr17_51523070     AOna    T    C        0      0        2 
  17  chr17_51523070     ASom    T    C        0      0        2 
  17  chr17_51523070     HCab    T    C        1      2        2 
  17  chr17_51523070     HPrz    T    C        1      2        2 
  17  chr17_51523070     ZBoe    T    C        0      0        2 
  17  chr17_51523070     ZGre    T    C        0      0        2 
  17  chr17_51523070     ZHar    T    C        0      0        2 
  17  chr17_51523070   Sample    T    C        0      0        2 
  17  chr17_51531923     AAsi    C    T        0      0        2 
  17  chr17_51531923     AKia    C    T        0      0        2 
  17  chr17_51531923     AOna    C    T        0      0        2 
  17  chr17_51531923     ASom    C    T        0      0        2 
  17  chr17_51531923     HCab    C    T        0      0        2 
  17  chr17_51531923     HPrz    C    T        0      0        2 
  17  chr17_51531923     ZBoe    C    T      0.5      1        2 
  17  chr17_51531923     ZGre    C    T        0      0        2 
  17  chr17_51531923     ZHar    C    T        0      0        2 
  17  chr17_51531923   Sample    C    T        0      0        2 
  17  chr17_51533187     AAsi    G    A        1      2        2 
  17  chr17_51533187     AKia    G    A        0      0        2 
  17  chr17_51533187     AOna    G    A      0.5      1        2 
  17  chr17_51533187     ASom    G    A        1      2        2 
  17  chr17_51533187     HCab    G    A        0      0        2 
  17  chr17_51533187     HPrz    G    A        0      0        2 
  17  chr17_51533187     ZBoe    G    A        0      0        2 
  17  chr17_51533187     ZGre    G    A        0      0        2 
  17  chr17_51533187     ZHar    G    A        0      0        2 
  17  chr17_51533187   Sample    G    A        1      2        2 
  17  chr17_51533326     AAsi    T    C        0      0        2 
  17  chr17_51533326     AKia    T    C        0      0        2 
  17  chr17_51533326     AOna    T    C        0      0        2 
  17  chr17_51533326     ASom    T    C        0      0        2 
  17  chr17_51533326     HCab    T    C        1      2        2 
  17  chr17_51533326     HPrz    T    C        1      2        2 
  17  chr17_51533326     ZBoe    T    C        0      0        2 
  17  chr17_51533326     ZGre    T    C        0      0        2 
  17  chr17_51533326     ZHar    T    C        0      0        2 
  17  chr17_51533326   Sample    T    C        0      0        2 
  17  chr17_51533482     AAsi    C    G        0      0        2 
  17  chr17_51533482     AKia    C    G        0      0        2 
  17  chr17_51533482     AOna    C    G        0      0        2 
  17  chr17_51533482     ASom    C    G        0      0        2 
  17  chr17_51533482     HCab    C    G        0      0        2 
  17  chr17_51533482     HPrz    C    G        0      0        2 
  17  chr17_51533482     ZBoe    C    G      0.5      1        2 
  17  chr17_51533482     ZGre    C    G        0      0        2 
  17  chr17_51533482     ZHar    C    G        0      0        2 
  17  chr17_51533482   Sample    C    G        0      0        2 
  17  chr17_51534042     AAsi    G    A        0      0        2 
  17  chr17_51534042     AKia    G    A        0      0        2 
  17  chr17_51534042     AOna    G    A        0      0        2 
  17  chr17_51534042     ASom    G    A        0      0        2 
  17  chr17_51534042     HCab    G    A        1      2        2 
  17  chr17_51534042     HPrz    G    A        1      2        2 
  17  chr17_51534042     ZBoe    G    A        0      0        2 
  17  chr17_51534042     ZGre    G    A        0      0        2 
  17  chr17_51534042     ZHar    G    A        0      0        2 
  17  chr17_51534042   Sample    G    A        0      0        2 
  17  chr17_51539013     AAsi    C    G        0      0        2 
  17  chr17_51539013     AKia    C    G        0      0        2 
  17  chr17_51539013     AOna    C    G      0.5      1        2 
  17  chr17_51539013     ASom    C    G        0      0        2 
  17  chr17_51539013     HCab    C    G        0      0        2 
  17  chr17_51539013     HPrz    C    G        0      0        2 
  17  chr17_51539013     ZBoe    C    G        0      0        2 
  17  chr17_51539013     ZGre    C    G        0      0        2 
  17  chr17_51539013     ZHar    C    G        0      0        2 
  17  chr17_51539013   Sample    C    G        0      0        2 
  17  chr17_51549392     AAsi    A    G        0      0        2 
  17  chr17_51549392     AKia    A    G        0      0        2 
  17  chr17_51549392     AOna    A    G        0      0        2 
  17  chr17_51549392     ASom    A    G        0      0        2 
  17  chr17_51549392     HCab    A    G      0.5      1        2 
  17  chr17_51549392     HPrz    A    G      0.5      1        2 
  17  chr17_51549392     ZBoe    A    G        0      0        2 
  17  chr17_51549392     ZGre    A    G        0      0        2 
  17  chr17_51549392     ZHar    A    G        0      0        2 
  17  chr17_51549392   Sample    A    G        0      0        2 
  17  chr17_51550662     AAsi    C    T        0      0        2 
  17  chr17_51550662     AKia    C    T        0      0        2 
  17  chr17_51550662     AOna    C    T        0      0        2 
  17  chr17_51550662     ASom    C    T        0      0        2 
  17  chr17_51550662     HCab    C    T        0      0        2 
  17  chr17_51550662     HPrz    C    T        0      0        2 
  17  chr17_51550662     ZBoe    C    T        0      0        2 
  17  chr17_51550662     ZGre    C    T        1      2        2 
  17  chr17_51550662     ZHar    C    T        0      0        2 
  17  chr17_51550662   Sample    C    T        0      0        2 
  17  chr17_51555478     AAsi    T    C        0      0        2 
  17  chr17_51555478     AKia    T    C        0      0        2 
  17  chr17_51555478     AOna    T    C        0      0        2 
  17  chr17_51555478     ASom    T    C      0.5      1        2 
  17  chr17_51555478     HCab    T    C        0      0        2 
  17  chr17_51555478     HPrz    T    C        0      0        2 
  17  chr17_51555478     ZBoe    T    C        0      0        2 
  17  chr17_51555478     ZGre    T    C        0      0        2 
  17  chr17_51555478     ZHar    T    C        0      0        2 
  17  chr17_51555478   Sample    T    C        0      0        2 
  17  chr17_51558180     AAsi    C    A        0      0        2 
  17  chr17_51558180     AKia    C    A        0      0        2 
  17  chr17_51558180     AOna    C    A        0      0        2 
  17  chr17_51558180     ASom    C    A        0      0        2 
  17  chr17_51558180     HCab    C    A      0.5      1        2 
  17  chr17_51558180     HPrz    C    A      0.5      1        2 
  17  chr17_51558180     ZBoe    C    A        0      0        2 
  17  chr17_51558180     ZGre    C    A        0      0        2 
  17  chr17_51558180     ZHar    C    A        0      0        2 
  17  chr17_51558180   Sample    C    A        0      0        2 
  17  chr17_51568401     AAsi    C    G        0      0        2 
  17  chr17_51568401     AKia    C    G        0      0        2 
  17  chr17_51568401     AOna    C    G        0      0        2 
  17  chr17_51568401     ASom    C    G        0      0        2 
  17  chr17_51568401     HCab    C    G        0      0        2 
  17  chr17_51568401     HPrz    C    G        0      0        2 
  17  chr17_51568401     ZBoe    C    G      0.5      1        2 
  17  chr17_51568401     ZGre    C    G        0      0        2 
  17  chr17_51568401     ZHar    C    G        0      0        2 
  17  chr17_51568401   Sample    C    G        0      0        2 
  17  chr17_51579287     AAsi    A    G        0      0        2 
  17  chr17_51579287     AKia    A    G        0      0        2 
  17  chr17_51579287     AOna    A    G        1      2        2 
  17  chr17_51579287     ASom    A    G        0      0        2 
  17  chr17_51579287     HCab    A    G        0      0        2 
  17  chr17_51579287     HPrz    A    G        0      0        2 
  17  chr17_51579287     ZBoe    A    G        0      0        2 
  17  chr17_51579287     ZGre    A    G        0      0        2 
  17  chr17_51579287     ZHar    A    G        0      0        2 
  17  chr17_51579287   Sample    A    G        0      0        2 
  17  chr17_51581202     AAsi    G    A        0      0        2 
  17  chr17_51581202     AKia    G    A        1      2        2 
  17  chr17_51581202     AOna    G    A        0      0        2 
  17  chr17_51581202     ASom    G    A        0      0        2 
  17  chr17_51581202     HCab    G    A        0      0        2 
  17  chr17_51581202     HPrz    G    A        0      0        2 
  17  chr17_51581202     ZBoe    G    A        0      0        2 
  17  chr17_51581202     ZGre    G    A        0      0        2 
  17  chr17_51581202     ZHar    G    A        0      0        2 
  17  chr17_51581202   Sample    G    A        0      0        2 
  17  chr17_51585127     AAsi    A    G        0      0        2 
  17  chr17_51585127     AKia    A    G        0      0        2 
  17  chr17_51585127     AOna    A    G        0      0        2 
  17  chr17_51585127     ASom    A    G        0      0        2 
  17  chr17_51585127     HCab    A    G        0      0        2 
  17  chr17_51585127     HPrz    A    G        0      0        2 
  17  chr17_51585127     ZBoe    A    G        0      0        2 
  17  chr17_51585127     ZGre    A    G        1      2        2 
  17  chr17_51585127     ZHar    A    G        0      0        2 
  17  chr17_51585127   Sample    A    G        0      0        2 
  17  chr17_51588323     AAsi    A    G        0      0        2 
  17  chr17_51588323     AKia    A    G        0      0        2 
  17  chr17_51588323     AOna    A    G        0      0        2 
  17  chr17_51588323     ASom    A    G        0      0        2 
  17  chr17_51588323     HCab    A    G        0      0        2 
  17  chr17_51588323     HPrz    A    G        0      0        2 
  17  chr17_51588323     ZBoe    A    G      0.5      1        2 
  17  chr17_51588323     ZGre    A    G        0      0        2 
  17  chr17_51588323     ZHar    A    G        0      0        2 
  17  chr17_51588323   Sample    A    G        0      0        2 
  17  chr17_51600838     AAsi    G    A        0      0        2 
  17  chr17_51600838     AKia    G    A        1      2        2 
  17  chr17_51600838     AOna    G    A        1      2        2 
  17  chr17_51600838     ASom    G    A        0      0        2 
  17  chr17_51600838     HCab    G    A        0      0        2 
  17  chr17_51600838     HPrz    G    A        0      0        2 
  17  chr17_51600838     ZBoe    G    A        0      0        2 
  17  chr17_51600838     ZGre    G    A        0      0        2 
  17  chr17_51600838     ZHar    G    A        0      0        2 
  17  chr17_51600838   Sample    G    A        0      0        2 
  17  chr17_51601684     AAsi    C    T        0      0        2 
  17  chr17_51601684     AKia    C    T        0      0        2 
  17  chr17_51601684     AOna    C    T        0      0        2 
  17  chr17_51601684     ASom    C    T        0      0        2 
  17  chr17_51601684     HCab    C    T        1      2        2 
  17  chr17_51601684     HPrz    C    T        1      2        2 
  17  chr17_51601684     ZBoe    C    T        0      0        2 
  17  chr17_51601684     ZGre    C    T        0      0        2 
  17  chr17_51601684     ZHar    C    T        0      0        2 
  17  chr17_51601684   Sample    C    T        0      0        2 
  17  chr17_51603627     AAsi    A    G        0      0        2 
  17  chr17_51603627     AKia    A    G        0      0        2 
  17  chr17_51603627     AOna    A    G        0      0        2 
  17  chr17_51603627     ASom    A    G        0      0        2 
  17  chr17_51603627     HCab    A    G        1      2        2 
  17  chr17_51603627     HPrz    A    G        1      2        2 
  17  chr17_51603627     ZBoe    A    G        0      0        2 
  17  chr17_51603627     ZGre    A    G        0      0        2 
  17  chr17_51603627     ZHar    A    G        0      0        2 
  17  chr17_51603627   Sample    A    G        0      0        2 
  17  chr17_51606186     AAsi    C    G        0      0        2 
  17  chr17_51606186     AKia    C    G        0      0        2 
  17  chr17_51606186     AOna    C    G        0      0        2 
  17  chr17_51606186     ASom    C    G        0      0        2 
  17  chr17_51606186     HCab    C    G        0      0        2 
  17  chr17_51606186     HPrz    C    G        0      0        2 
  17  chr17_51606186     ZBoe    C    G      0.5      1        2 
  17  chr17_51606186     ZGre    C    G        0      0        2 
  17  chr17_51606186     ZHar    C    G        0      0        2 
  17  chr17_51606186   Sample    C    G        0      0        2 
  17  chr17_51607225     AAsi    T    C        0      0        2 
  17  chr17_51607225     AKia    T    C        0      0        2 
  17  chr17_51607225     AOna    T    C        0      0        2 
  17  chr17_51607225     ASom    T    C        0      0        2 
  17  chr17_51607225     HCab    T    C        0      0        2 
  17  chr17_51607225     HPrz    T    C        0      0        2 
  17  chr17_51607225     ZBoe    T    C        0      0        2 
  17  chr17_51607225     ZGre    T    C      0.5      1        2 
  17  chr17_51607225     ZHar    T    C        0      0        2 
  17  chr17_51607225   Sample    T    C        0      0        2 
  17  chr17_51608810     AAsi    T    C        0      0        2 
  17  chr17_51608810     AKia    T    C        0      0        2 
  17  chr17_51608810     AOna    T    C        0      0        2 
  17  chr17_51608810     ASom    T    C        0      0        2 
  17  chr17_51608810     HCab    T    C        0      0        2 
  17  chr17_51608810     HPrz    T    C        0      0        2 
  17  chr17_51608810     ZBoe    T    C        0      0        2 
  17  chr17_51608810     ZGre    T    C        0      0        2 
  17  chr17_51608810     ZHar    T    C      0.5      1        2 
  17  chr17_51608810   Sample    T    C        0      0        2 
  17  chr17_51615408     AAsi    G    T        0      0        2 
  17  chr17_51615408     AKia    G    T        0      0        2 
  17  chr17_51615408     AOna    G    T        0      0        2 
  17  chr17_51615408     ASom    G    T        0      0        2 
  17  chr17_51615408     HCab    G    T        0      0        2 
  17  chr17_51615408     HPrz    G    T        0      0        2 
  17  chr17_51615408     ZBoe    G    T      0.5      1        2 
  17  chr17_51615408     ZGre    G    T        0      0        2 
  17  chr17_51615408     ZHar    G    T        0      0        2 
  17  chr17_51615408   Sample    G    T        0      0        2 
  17  chr17_51616088     AAsi    T    C        0      0        2 
  17  chr17_51616088     AKia    T    C        0      0        2 
  17  chr17_51616088     AOna    T    C        0      0        2 
  17  chr17_51616088     ASom    T    C        0      0        2 
  17  chr17_51616088     HCab    T    C        0      0        2 
  17  chr17_51616088     HPrz    T    C        0      0        2 
  17  chr17_51616088     ZBoe    T    C      0.5      1        2 
  17  chr17_51616088     ZGre    T    C        0      0        2 
  17  chr17_51616088     ZHar    T    C        0      0        2 
  17  chr17_51616088   Sample    T    C        0      0        2 
  17  chr17_51617529     AAsi    A    G        0      0        2 
  17  chr17_51617529     AKia    A    G        0      0        2 
  17  chr17_51617529     AOna    A    G        0      0        2 
  17  chr17_51617529     ASom    A    G        0      0        2 
  17  chr17_51617529     HCab    A    G        1      2        2 
  17  chr17_51617529     HPrz    A    G        1      2        2 
  17  chr17_51617529     ZBoe    A    G        0      0        2 
  17  chr17_51617529     ZGre    A    G        0      0        2 
  17  chr17_51617529     ZHar    A    G        0      0        2 
  17  chr17_51617529   Sample    A    G        0      0        2 
  17  chr17_51626956     AAsi    G    A        0      0        2 
  17  chr17_51626956     AKia    G    A        0      0        2 
  17  chr17_51626956     AOna    G    A        0      0        2 
  17  chr17_51626956     ASom    G    A        1      2        2 
  17  chr17_51626956     HCab    G    A        0      0        2 
  17  chr17_51626956     HPrz    G    A        0      0        2 
  17  chr17_51626956     ZBoe    G    A        0      0        2 
  17  chr17_51626956     ZGre    G    A        0      0        2 
  17  chr17_51626956     ZHar    G    A        0      0        2 
  17  chr17_51626956   Sample    G    A        0      0        2 
  17  chr17_51628252     AAsi    C    G        0      0        2 
  17  chr17_51628252     AKia    C    G      0.5      1        2 
  17  chr17_51628252     AOna    C    G      0.5      1        2 
  17  chr17_51628252     ASom    C    G        0      0        2 
  17  chr17_51628252     HCab    C    G        0      0        2 
  17  chr17_51628252     HPrz    C    G        0      0        2 
  17  chr17_51628252     ZBoe    C    G        0      0        2 
  17  chr17_51628252     ZGre    C    G        0      0        2 
  17  chr17_51628252     ZHar    C    G        0      0        2 
  17  chr17_51628252   Sample    C    G        0      0        2 
  17  chr17_51628613     AAsi    T    C        0      0        2 
  17  chr17_51628613     AKia    T    C      0.5      1        2 
  17  chr17_51628613     AOna    T    C        0      0        2 
  17  chr17_51628613     ASom    T    C        0      0        2 
  17  chr17_51628613     HCab    T    C        0      0        2 
  17  chr17_51628613     HPrz    T    C        0      0        2 
  17  chr17_51628613     ZBoe    T    C        0      0        2 
  17  chr17_51628613     ZGre    T    C        0      0        2 
  17  chr17_51628613     ZHar    T    C        0      0        2 
  17  chr17_51628613   Sample    T    C        0      0        2 
  17  chr17_51632061     AAsi    A    T        0      0        2 
  17  chr17_51632061     AKia    A    T      0.5      1        2 
  17  chr17_51632061     AOna    A    T        1      2        2 
  17  chr17_51632061     ASom    A    T        0      0        2 
  17  chr17_51632061     HCab    A    T        0      0        2 
  17  chr17_51632061     HPrz    A    T        0      0        2 
  17  chr17_51632061     ZBoe    A    T        0      0        2 
  17  chr17_51632061     ZGre    A    T        0      0        2 
  17  chr17_51632061     ZHar    A    T        0      0        2 
  17  chr17_51632061   Sample    A    T        0      0        2 
  17  chr17_51638991     AAsi    C    T        0      0        2 
  17  chr17_51638991     AKia    C    T        0      0        2 
  17  chr17_51638991     AOna    C    T        0      0        2 
  17  chr17_51638991     ASom    C    T        0      0        2 
  17  chr17_51638991     HCab    C    T        0      0        2 
  17  chr17_51638991     HPrz    C    T        0      0        2 
  17  chr17_51638991     ZBoe    C    T      0.5      1        2 
  17  chr17_51638991     ZGre    C    T        0      0        2 
  17  chr17_51638991     ZHar    C    T        0      0        2 
  17  chr17_51638991   Sample    C    T        0      0        2 
  17  chr17_51651626     AAsi    G    A        0      0        2 
  17  chr17_51651626     AKia    G    A        0      0        2 
  17  chr17_51651626     AOna    G    A      0.5      1        2 
  17  chr17_51651626     ASom    G    A        0      0        2 
  17  chr17_51651626     HCab    G    A        0      0        2 
  17  chr17_51651626     HPrz    G    A        0      0        2 
  17  chr17_51651626     ZBoe    G    A        0      0        2 
  17  chr17_51651626     ZGre    G    A        0      0        2 
  17  chr17_51651626     ZHar    G    A        0      0        2 
  17  chr17_51651626   Sample    G    A        0      0        2 
  17  chr17_51653500     AAsi    G    A        0      0        2 
  17  chr17_51653500     AKia    G    A        0      0        2 
  17  chr17_51653500     AOna    G    A        0      0        2 
  17  chr17_51653500     ASom    G    A        0      0        2 
  17  chr17_51653500     HCab    G    A        1      2        2 
  17  chr17_51653500     HPrz    G    A        1      2        2 
  17  chr17_51653500     ZBoe    G    A        0      0        2 
  17  chr17_51653500     ZGre    G    A        0      0        2 
  17  chr17_51653500     ZHar    G    A        0      0        2 
  17  chr17_51653500   Sample    G    A        0      0        2 
  17  chr17_51676082     AAsi    G    A        0      0        2 
  17  chr17_51676082     AKia    G    A        0      0        2 
  17  chr17_51676082     AOna    G    A        0      0        2 
  17  chr17_51676082     ASom    G    A        0      0        2 
  17  chr17_51676082     HCab    G    A        0      0        2 
  17  chr17_51676082     HPrz    G    A        0      0        2 
  17  chr17_51676082     ZBoe    G    A      0.5      1        2 
  17  chr17_51676082     ZGre    G    A        0      0        2 
  17  chr17_51676082     ZHar    G    A        0      0        2 
  17  chr17_51676082   Sample    G    A        0      0        2 
  17  chr17_51676916     AAsi    T    C        1      2        2 
  17  chr17_51676916     AKia    T    C        0      0        2 
  17  chr17_51676916     AOna    T    C        0      0        2 
  17  chr17_51676916     ASom    T    C        1      2        2 
  17  chr17_51676916     HCab    T    C        0      0        2 
  17  chr17_51676916     HPrz    T    C        0      0        2 
  17  chr17_51676916     ZBoe    T    C        0      0        2 
  17  chr17_51676916     ZGre    T    C        0      0        2 
  17  chr17_51676916     ZHar    T    C        0      0        2 
  17  chr17_51676916   Sample    T    C        1      2        2 
  17  chr17_51682766     AAsi    T    G        0      0        2 
  17  chr17_51682766     AKia    T    G        0      0        2 
  17  chr17_51682766     AOna    T    G      0.5      1        2 
  17  chr17_51682766     ASom    T    G        0      0        2 
  17  chr17_51682766     HCab    T    G        0      0        2 
  17  chr17_51682766     HPrz    T    G        0      0        2 
  17  chr17_51682766     ZBoe    T    G        0      0        2 
  17  chr17_51682766     ZGre    T    G        0      0        2 
  17  chr17_51682766     ZHar    T    G        0      0        2 
  17  chr17_51682766   Sample    T    G        0      0        2 
  17  chr17_51686756     AAsi    C    T        0      0        2 
  17  chr17_51686756     AKia    C    T      0.5      1        2 
  17  chr17_51686756     AOna    C    T        0      0        2 
  17  chr17_51686756     ASom    C    T        0      0        2 
  17  chr17_51686756     HCab    C    T        0      0        2 
  17  chr17_51686756     HPrz    C    T        0      0        2 
  17  chr17_51686756     ZBoe    C    T        0      0        2 
  17  chr17_51686756     ZGre    C    T        0      0        2 
  17  chr17_51686756     ZHar    C    T        0      0        2 
  17  chr17_51686756   Sample    C    T        0      0        2 
  17  chr17_51686984     AAsi    T    C        0      0        2 
  17  chr17_51686984     AKia    T    C        0      0        2 
  17  chr17_51686984     AOna    T    C        0      0        2 
  17  chr17_51686984     ASom    T    C        0      0        2 
  17  chr17_51686984     HCab    T    C        0      0        2 
  17  chr17_51686984     HPrz    T    C      0.5      1        2 
  17  chr17_51686984     ZBoe    T    C        0      0        2 
  17  chr17_51686984     ZGre    T    C        0      0        2 
  17  chr17_51686984     ZHar    T    C        0      0        2 
  17  chr17_51686984   Sample    T    C        0      0        2 
  17  chr17_51689386     AAsi    C    T        0      0        2 
  17  chr17_51689386     AKia    C    T        0      0        2 
  17  chr17_51689386     AOna    C    T        0      0        2 
  17  chr17_51689386     ASom    C    T        0      0        2 
  17  chr17_51689386     HCab    C    T      0.5      1        2 
  17  chr17_51689386     HPrz    C    T        1      2        2 
  17  chr17_51689386     ZBoe    C    T        0      0        2 
  17  chr17_51689386     ZGre    C    T        0      0        2 
  17  chr17_51689386     ZHar    C    T        0      0        2 
  17  chr17_51689386   Sample    C    T        0      0        2 
  17  chr17_51689566     AAsi    G    A        0      0        2 
  17  chr17_51689566     AKia    G    A        0      0        2 
  17  chr17_51689566     AOna    G    A        0      0        2 
  17  chr17_51689566     ASom    G    A        0      0        2 
  17  chr17_51689566     HCab    G    A        0      0        2 
  17  chr17_51689566     HPrz    G    A        0      0        2 
  17  chr17_51689566     ZBoe    G    A        0      0        2 
  17  chr17_51689566     ZGre    G    A        1      2        2 
  17  chr17_51689566     ZHar    G    A        0      0        2 
  17  chr17_51689566   Sample    G    A        0      0        2 
  17  chr17_51691942     AAsi    G    A        0      0        2 
  17  chr17_51691942     AKia    G    A        0      0        2 
  17  chr17_51691942     AOna    G    A        0      0        2 
  17  chr17_51691942     ASom    G    A        0      0        2 
  17  chr17_51691942     HCab    G    A        1      2        2 
  17  chr17_51691942     HPrz    G    A        1      2        2 
  17  chr17_51691942     ZBoe    G    A        0      0        2 
  17  chr17_51691942     ZGre    G    A        0      0        2 
  17  chr17_51691942     ZHar    G    A        0      0        2 
  17  chr17_51691942   Sample    G    A        0      0        2 
  17  chr17_51692193     AAsi    G    A        0      0        2 
  17  chr17_51692193     AKia    G    A        0      0        2 
  17  chr17_51692193     AOna    G    A        0      0        2 
  17  chr17_51692193     ASom    G    A        0      0        2 
  17  chr17_51692193     HCab    G    A        1      2        2 
  17  chr17_51692193     HPrz    G    A        1      2        2 
  17  chr17_51692193     ZBoe    G    A        0      0        2 
  17  chr17_51692193     ZGre    G    A        0      0        2 
  17  chr17_51692193     ZHar    G    A        0      0        2 
  17  chr17_51692193   Sample    G    A        0      0        2 
  17  chr17_51695033     AAsi    T    C        0      0        2 
  17  chr17_51695033     AKia    T    C      0.5      1        2 
  17  chr17_51695033     AOna    T    C        0      0        2 
  17  chr17_51695033     ASom    T    C        0      0        2 
  17  chr17_51695033     HCab    T    C        0      0        2 
  17  chr17_51695033     HPrz    T    C        0      0        2 
  17  chr17_51695033     ZBoe    T    C        0      0        2 
  17  chr17_51695033     ZGre    T    C        0      0        2 
  17  chr17_51695033     ZHar    T    C        0      0        2 
  17  chr17_51695033   Sample    T    C        0      0        2 
  17  chr17_51704762     AAsi    C    T        0      0        2 
  17  chr17_51704762     AKia    C    T        0      0        2 
  17  chr17_51704762     AOna    C    T        0      0        2 
  17  chr17_51704762     ASom    C    T        0      0        2 
  17  chr17_51704762     HCab    C    T      0.5      1        2 
  17  chr17_51704762     HPrz    C    T        1      2        2 
  17  chr17_51704762     ZBoe    C    T        0      0        2 
  17  chr17_51704762     ZGre    C    T        0      0        2 
  17  chr17_51704762     ZHar    C    T        0      0        2 
  17  chr17_51704762   Sample    C    T        0      0        2 
  17  chr17_51706863     AAsi    T    G        0      0        2 
  17  chr17_51706863     AKia    T    G        0      0        2 
  17  chr17_51706863     AOna    T    G        0      0        2 
  17  chr17_51706863     ASom    T    G        0      0        2 
  17  chr17_51706863     HCab    T    G        1      2        2 
  17  chr17_51706863     HPrz    T    G        0      0        2 
  17  chr17_51706863     ZBoe    T    G        0      0        2 
  17  chr17_51706863     ZGre    T    G        0      0        2 
  17  chr17_51706863     ZHar    T    G        0      0        2 
  17  chr17_51706863   Sample    T    G        0      0        2 
  17  chr17_51710836     AAsi    A    G        0      0        2 
  17  chr17_51710836     AKia    A    G        0      0        2 
  17  chr17_51710836     AOna    A    G      0.5      1        2 
  17  chr17_51710836     ASom    A    G        0      0        2 
  17  chr17_51710836     HCab    A    G      0.5      1        2 
  17  chr17_51710836     HPrz    A    G        0      0        2 
  17  chr17_51710836     ZBoe    A    G        0      0        2 
  17  chr17_51710836     ZGre    A    G        1      2        2 
  17  chr17_51710836     ZHar    A    G        0      0        2 
  17  chr17_51710836   Sample    A    G        0      0        2 
  17  chr17_51714644     AAsi    T    C        0      0        2 
  17  chr17_51714644     AKia    T    C        0      0        2 
  17  chr17_51714644     AOna    T    C        0      0        2 
  17  chr17_51714644     ASom    T    C        0      0        2 
  17  chr17_51714644     HCab    T    C        0      0        2 
  17  chr17_51714644     HPrz    T    C        0      0        2 
  17  chr17_51714644     ZBoe    T    C      0.5      1        2 
  17  chr17_51714644     ZGre    T    C        0      0        2 
  17  chr17_51714644     ZHar    T    C        0      0        2 
  17  chr17_51714644   Sample    T    C        0      0        2 
  17  chr17_51717124     AAsi    A    G        0      0        2 
  17  chr17_51717124     AKia    A    G        0      0        2 
  17  chr17_51717124     AOna    A    G        0      0        2 
  17  chr17_51717124     ASom    A    G      0.5      1        2 
  17  chr17_51717124     HCab    A    G        0      0        2 
  17  chr17_51717124     HPrz    A    G        0      0        2 
  17  chr17_51717124     ZBoe    A    G        0      0        2 
  17  chr17_51717124     ZGre    A    G        0      0        2 
  17  chr17_51717124     ZHar    A    G        0      0        2 
  17  chr17_51717124   Sample    A    G        0      0        2 
  17  chr17_51723898     AAsi    A    G        0      0        2 
  17  chr17_51723898     AKia    A    G        0      0        2 
  17  chr17_51723898     AOna    A    G        0      0        2 
  17  chr17_51723898     ASom    A    G        0      0        2 
  17  chr17_51723898     HCab    A    G        1      2        2 
  17  chr17_51723898     HPrz    A    G        1      2        2 
  17  chr17_51723898     ZBoe    A    G        0      0        2 
  17  chr17_51723898     ZGre    A    G        0      0        2 
  17  chr17_51723898     ZHar    A    G        0      0        2 
  17  chr17_51723898   Sample    A    G        0      0        2 
  17  chr17_51725370     AAsi    T    C        0      0        2 
  17  chr17_51725370     AKia    T    C        0      0        2 
  17  chr17_51725370     AOna    T    C        0      0        2 
  17  chr17_51725370     ASom    T    C        0      0        2 
  17  chr17_51725370     HCab    T    C        1      2        2 
  17  chr17_51725370     HPrz    T    C        1      2        2 
  17  chr17_51725370     ZBoe    T    C        0      0        2 
  17  chr17_51725370     ZGre    T    C        0      0        2 
  17  chr17_51725370     ZHar    T    C        0      0        2 
  17  chr17_51725370   Sample    T    C        0      0        2 
  17  chr17_51731121     AAsi    A    G        0      0        2 
  17  chr17_51731121     AKia    A    G        0      0        2 
  17  chr17_51731121     AOna    A    G        0      0        2 
  17  chr17_51731121     ASom    A    G        0      0        2 
  17  chr17_51731121     HCab    A    G        0      0        2 
  17  chr17_51731121     HPrz    A    G        0      0        2 
  17  chr17_51731121     ZBoe    A    G      0.5      1        2 
  17  chr17_51731121     ZGre    A    G        0      0        2 
  17  chr17_51731121     ZHar    A    G        0      0        2 
  17  chr17_51731121   Sample    A    G        0      0        2 
  17  chr17_51733882     AAsi    A    G        0      0        2 
  17  chr17_51733882     AKia    A    G        0      0        2 
  17  chr17_51733882     AOna    A    G      0.5      1        2 
  17  chr17_51733882     ASom    A    G        0      0        2 
  17  chr17_51733882     HCab    A    G        0      0        2 
  17  chr17_51733882     HPrz    A    G        0      0        2 
  17  chr17_51733882     ZBoe    A    G        1      2        2 
  17  chr17_51733882     ZGre    A    G        1      2        2 
  17  chr17_51733882     ZHar    A    G        1      2        2 
  17  chr17_51733882   Sample    A    G        0      0        2 
  17  chr17_51735211     AAsi    A    G        0      0        2 
  17  chr17_51735211     AKia    A    G        0      0        2 
  17  chr17_51735211     AOna    A    G        0      0        2 
  17  chr17_51735211     ASom    A    G        0      0        2 
  17  chr17_51735211     HCab    A    G        0      0        2 
  17  chr17_51735211     HPrz    A    G        0      0        2 
  17  chr17_51735211     ZBoe    A    G      0.5      1        2 
  17  chr17_51735211     ZGre    A    G        0      0        2 
  17  chr17_51735211     ZHar    A    G        0      0        2 
  17  chr17_51735211   Sample    A    G        0      0        2 
  17  chr17_51736529     AAsi    G    T        0      0        2 
  17  chr17_51736529     AKia    G    T        0      0        2 
  17  chr17_51736529     AOna    G    T        0      0        2 
  17  chr17_51736529     ASom    G    T        0      0        2 
  17  chr17_51736529     HCab    G    T        0      0        2 
  17  chr17_51736529     HPrz    G    T        0      0        2 
  17  chr17_51736529     ZBoe    G    T      0.5      1        2 
  17  chr17_51736529     ZGre    G    T        0      0        2 
  17  chr17_51736529     ZHar    G    T        0      0        2 
  17  chr17_51736529   Sample    G    T        0      0        2 
  17  chr17_51744916     AAsi    A    G        1      2        2 
  17  chr17_51744916     AKia    A    G        0      0        2 
  17  chr17_51744916     AOna    A    G        0      0        2 
  17  chr17_51744916     ASom    A    G        1      2        2 
  17  chr17_51744916     HCab    A    G        0      0        2 
  17  chr17_51744916     HPrz    A    G        0      0        2 
  17  chr17_51744916     ZBoe    A    G        0      0        2 
  17  chr17_51744916     ZGre    A    G        0      0        2 
  17  chr17_51744916     ZHar    A    G        0      0        2 
  17  chr17_51744916   Sample    A    G        1      2        2 
  17  chr17_51755915     AAsi    A    C        0      0        2 
  17  chr17_51755915     AKia    A    C        0      0        2 
  17  chr17_51755915     AOna    A    C        0      0        2 
  17  chr17_51755915     ASom    A    C        0      0        2 
  17  chr17_51755915     HCab    A    C        1      2        2 
  17  chr17_51755915     HPrz    A    C        1      2        2 
  17  chr17_51755915     ZBoe    A    C        0      0        2 
  17  chr17_51755915     ZGre    A    C        0      0        2 
  17  chr17_51755915     ZHar    A    C        0      0        2 
  17  chr17_51755915   Sample    A    C        0      0        2 
  17  chr17_51761642     AAsi    A    G        0      0        2 
  17  chr17_51761642     AKia    A    G        0      0        2 
  17  chr17_51761642     AOna    A    G        0      0        2 
  17  chr17_51761642     ASom    A    G        0      0        2 
  17  chr17_51761642     HCab    A    G        0      0        2 
  17  chr17_51761642     HPrz    A    G        0      0        2 
  17  chr17_51761642     ZBoe    A    G      0.5      1        2 
  17  chr17_51761642     ZGre    A    G        0      0        2 
  17  chr17_51761642     ZHar    A    G        0      0        2 
  17  chr17_51761642   Sample    A    G        0      0        2 
  17  chr17_51763744     AAsi    G    A        0      0        2 
  17  chr17_51763744     AKia    G    A        0      0        2 
  17  chr17_51763744     AOna    G    A        0      0        2 
  17  chr17_51763744     ASom    G    A        0      0        2 
  17  chr17_51763744     HCab    G    A        0      0        2 
  17  chr17_51763744     HPrz    G    A        0      0        2 
  17  chr17_51763744     ZBoe    G    A        1      2        2 
  17  chr17_51763744     ZGre    G    A        0      0        2 
  17  chr17_51763744     ZHar    G    A        1      2        2 
  17  chr17_51763744   Sample    G    A        0      0        2 
  17  chr17_51764348     AAsi    G    T        0      0        2 
  17  chr17_51764348     AKia    G    T        0      0        2 
  17  chr17_51764348     AOna    G    T        0      0        2 
  17  chr17_51764348     ASom    G    T        0      0        2 
  17  chr17_51764348     HCab    G    T      0.5      1        2 
  17  chr17_51764348     HPrz    G    T        0      0        2 
  17  chr17_51764348     ZBoe    G    T        0      0        2 
  17  chr17_51764348     ZGre    G    T        0      0        2 
  17  chr17_51764348     ZHar    G    T        0      0        2 
  17  chr17_51764348   Sample    G    T        0      0        2 
  17  chr17_51765070     AAsi    C    T        0      0        2 
  17  chr17_51765070     AKia    C    T        1      2        2 
  17  chr17_51765070     AOna    C    T        1      2        2 
  17  chr17_51765070     ASom    C    T        0      0        2 
  17  chr17_51765070     HCab    C    T        0      0        2 
  17  chr17_51765070     HPrz    C    T        0      0        2 
  17  chr17_51765070     ZBoe    C    T        0      0        2 
  17  chr17_51765070     ZGre    C    T        0      0        2 
  17  chr17_51765070     ZHar    C    T        0      0        2 
  17  chr17_51765070   Sample    C    T        0      0        2 
  17  chr17_51766496     AAsi    C    T        0      0        2 
  17  chr17_51766496     AKia    C    T        0      0        2 
  17  chr17_51766496     AOna    C    T        0      0        2 
  17  chr17_51766496     ASom    C    T        0      0        2 
  17  chr17_51766496     HCab    C    T        0      0        2 
  17  chr17_51766496     HPrz    C    T        0      0        2 
  17  chr17_51766496     ZBoe    C    T        0      0        2 
  17  chr17_51766496     ZGre    C    T      0.5      1        2 
  17  chr17_51766496     ZHar    C    T        0      0        2 
  17  chr17_51766496   Sample    C    T        0      0        2 
  17  chr17_51779501     AAsi    A    T        0      0        2 
  17  chr17_51779501     AKia    A    T        0      0        2 
  17  chr17_51779501     AOna    A    T        0      0        2 
  17  chr17_51779501     ASom    A    T        0      0        2 
  17  chr17_51779501     HCab    A    T        0      0        2 
  17  chr17_51779501     HPrz    A    T        0      0        2 
  17  chr17_51779501     ZBoe    A    T        0      0        2 
  17  chr17_51779501     ZGre    A    T        1      2        2 
  17  chr17_51779501     ZHar    A    T        0      0        2 
  17  chr17_51779501   Sample    A    T        0      0        2 
  17  chr17_51780130     AAsi    G    A        0      0        2 
  17  chr17_51780130     AKia    G    A        0      0        2 
  17  chr17_51780130     AOna    G    A        0      0        2 
  17  chr17_51780130     ASom    G    A        0      0        2 
  17  chr17_51780130     HCab    G    A        0      0        2 
  17  chr17_51780130     HPrz    G    A        0      0        2 
  17  chr17_51780130     ZBoe    G    A      0.5      1        2 
  17  chr17_51780130     ZGre    G    A        0      0        2 
  17  chr17_51780130     ZHar    G    A        0      0        2 
  17  chr17_51780130   Sample    G    A        0      0        2 
  17  chr17_51784319     AAsi    C    G        0      0        2 
  17  chr17_51784319     AKia    C    G        1      2        2 
  17  chr17_51784319     AOna    C    G        1      2        2 
  17  chr17_51784319     ASom    C    G        0      0        2 
  17  chr17_51784319     HCab    C    G        0      0        2 
  17  chr17_51784319     HPrz    C    G        0      0        2 
  17  chr17_51784319     ZBoe    C    G        0      0        2 
  17  chr17_51784319     ZGre    C    G        0      0        2 
  17  chr17_51784319     ZHar    C    G        0      0        2 
  17  chr17_51784319   Sample    C    G        0      0        2 
  17  chr17_51806135     AAsi    G    C        0      0        2 
  17  chr17_51806135     AKia    G    C        1      2        2 
  17  chr17_51806135     AOna    G    C        1      2        2 
  17  chr17_51806135     ASom    G    C        0      0        2 
  17  chr17_51806135     HCab    G    C        0      0        2 
  17  chr17_51806135     HPrz    G    C        0      0        2 
  17  chr17_51806135     ZBoe    G    C        0      0        2 
  17  chr17_51806135     ZGre    G    C        0      0        2 
  17  chr17_51806135     ZHar    G    C        0      0        2 
  17  chr17_51806135   Sample    G    C        0      0        2 
  17  chr17_51833820     AAsi    A    G        1      2        2 
  17  chr17_51833820     AKia    A    G        0      0        2 
  17  chr17_51833820     AOna    A    G        0      0        2 
  17  chr17_51833820     ASom    A    G        1      2        2 
  17  chr17_51833820     HCab    A    G        0      0        2 
  17  chr17_51833820     HPrz    A    G        0      0        2 
  17  chr17_51833820     ZBoe    A    G        0      0        2 
  17  chr17_51833820     ZGre    A    G        0      0        2 
  17  chr17_51833820     ZHar    A    G        0      0        2 
  17  chr17_51833820   Sample    A    G        1      2        2 
  17  chr17_51854199     AAsi    A    G        0      0        2 
  17  chr17_51854199     AKia    A    G        0      0        2 
  17  chr17_51854199     AOna    A    G        0      0        2 
  17  chr17_51854199     ASom    A    G        0      0        2 
  17  chr17_51854199     HCab    A    G        0      0        2 
  17  chr17_51854199     HPrz    A    G        0      0        2 
  17  chr17_51854199     ZBoe    A    G        1      2        2 
  17  chr17_51854199     ZGre    A    G        0      0        2 
  17  chr17_51854199     ZHar    A    G        0      0        2 
  17  chr17_51854199   Sample    A    G        0      0        2 
  17  chr17_51855685     AAsi    A    C        0      0        2 
  17  chr17_51855685     AKia    A    C        0      0        2 
  17  chr17_51855685     AOna    A    C        0      0        2 
  17  chr17_51855685     ASom    A    C        0      0        2 
  17  chr17_51855685     HCab    A    C      0.5      1        2 
  17  chr17_51855685     HPrz    A    C        0      0        2 
  17  chr17_51855685     ZBoe    A    C        0      0        2 
  17  chr17_51855685     ZGre    A    C        0      0        2 
  17  chr17_51855685     ZHar    A    C        0      0        2 
  17  chr17_51855685   Sample    A    C        0      0        2 
  17  chr17_51867919     AAsi    C    T        0      0        2 
  17  chr17_51867919     AKia    C    T        0      0        2 
  17  chr17_51867919     AOna    C    T        0      0        2 
  17  chr17_51867919     ASom    C    T        0      0        2 
  17  chr17_51867919     HCab    C    T        1      2        2 
  17  chr17_51867919     HPrz    C    T        0      0        2 
  17  chr17_51867919     ZBoe    C    T        0      0        2 
  17  chr17_51867919     ZGre    C    T        0      0        2 
  17  chr17_51867919     ZHar    C    T        0      0        2 
  17  chr17_51867919   Sample    C    T        0      0        2 
  17  chr17_51869545     AAsi    A    G        0      0        2 
  17  chr17_51869545     AKia    A    G        0      0        2 
  17  chr17_51869545     AOna    A    G        0      0        2 
  17  chr17_51869545     ASom    A    G        0      0        2 
  17  chr17_51869545     HCab    A    G        0      0        2 
  17  chr17_51869545     HPrz    A    G        0      0        2 
  17  chr17_51869545     ZBoe    A    G        0      0        2 
  17  chr17_51869545     ZGre    A    G      0.5      1        2 
  17  chr17_51869545     ZHar    A    G        0      0        2 
  17  chr17_51869545   Sample    A    G        0      0        2 
  17  chr17_51870570     AAsi    C    T        0      0        2 
  17  chr17_51870570     AKia    C    T        0      0        2 
  17  chr17_51870570     AOna    C    T        0      0        2 
  17  chr17_51870570     ASom    C    T        0      0        2 
  17  chr17_51870570     HCab    C    T      0.5      1        2 
  17  chr17_51870570     HPrz    C    T        0      0        2 
  17  chr17_51870570     ZBoe    C    T        0      0        2 
  17  chr17_51870570     ZGre    C    T        0      0        2 
  17  chr17_51870570     ZHar    C    T        0      0        2 
  17  chr17_51870570   Sample    C    T        0      0        2 
  17  chr17_51871974     AAsi    C    T        0      0        2 
  17  chr17_51871974     AKia    C    T        0      0        2 
  17  chr17_51871974     AOna    C    T        0      0        2 
  17  chr17_51871974     ASom    C    T        0      0        2 
  17  chr17_51871974     HCab    C    T        0      0        2 
  17  chr17_51871974     HPrz    C    T        1      2        2 
  17  chr17_51871974     ZBoe    C    T        0      0        2 
  17  chr17_51871974     ZGre    C    T        0      0        2 
  17  chr17_51871974     ZHar    C    T        0      0        2 
  17  chr17_51871974   Sample    C    T        0      0        2 
  17  chr17_51873007     AAsi    A    C        0      0        2 
  17  chr17_51873007     AKia    A    C        0      0        2 
  17  chr17_51873007     AOna    A    C        0      0        2 
  17  chr17_51873007     ASom    A    C        0      0        2 
  17  chr17_51873007     HCab    A    C        0      0        2 
  17  chr17_51873007     HPrz    A    C        0      0        2 
  17  chr17_51873007     ZBoe    A    C        0      0        2 
  17  chr17_51873007     ZGre    A    C      0.5      1        2 
  17  chr17_51873007     ZHar    A    C        0      0        2 
  17  chr17_51873007   Sample    A    C        0      0        2 
  17  chr17_51878008     AAsi    G    C        0      0        2 
  17  chr17_51878008     AKia    G    C        1      2        2 
  17  chr17_51878008     AOna    G    C      0.5      1        2 
  17  chr17_51878008     ASom    G    C        0      0        2 
  17  chr17_51878008     HCab    G    C        0      0        2 
  17  chr17_51878008     HPrz    G    C        0      0        2 
  17  chr17_51878008     ZBoe    G    C        0      0        2 
  17  chr17_51878008     ZGre    G    C        0      0        2 
  17  chr17_51878008     ZHar    G    C        0      0        2 
  17  chr17_51878008   Sample    G    C        0      0        2 
  17  chr17_51880563     AAsi    C    T        0      0        2 
  17  chr17_51880563     AKia    C    T        0      0        2 
  17  chr17_51880563     AOna    C    T        0      0        2 
  17  chr17_51880563     ASom    C    T        0      0        2 
  17  chr17_51880563     HCab    C    T        1      2        2 
  17  chr17_51880563     HPrz    C    T        1      2        2 
  17  chr17_51880563     ZBoe    C    T        0      0        2 
  17  chr17_51880563     ZGre    C    T        1      2        2 
  17  chr17_51880563     ZHar    C    T        1      2        2 
  17  chr17_51880563   Sample    C    T        0      0        2 
  17  chr17_51895048     AAsi    A    G        0      0        2 
  17  chr17_51895048     AKia    A    G        0      0        2 
  17  chr17_51895048     AOna    A    G        0      0        2 
  17  chr17_51895048     ASom    A    G        0      0        2 
  17  chr17_51895048     HCab    A    G        0      0        2 
  17  chr17_51895048     HPrz    A    G        0      0        2 
  17  chr17_51895048     ZBoe    A    G        0      0        2 
  17  chr17_51895048     ZGre    A    G      0.5      1        2 
  17  chr17_51895048     ZHar    A    G        0      0        2 
  17  chr17_51895048   Sample    A    G        0      0        2 
  17  chr17_51896900     AAsi    A    G        0      0        2 
  17  chr17_51896900     AKia    A    G        1      2        2 
  17  chr17_51896900     AOna    A    G        1      2        2 
  17  chr17_51896900     ASom    A    G        0      0        2 
  17  chr17_51896900     HCab    A    G        0      0        2 
  17  chr17_51896900     HPrz    A    G        0      0        2 
  17  chr17_51896900     ZBoe    A    G        0      0        2 
  17  chr17_51896900     ZGre    A    G        0      0        2 
  17  chr17_51896900     ZHar    A    G        0      0        2 
  17  chr17_51896900   Sample    A    G        0      0        2 
  17  chr17_51898599     AAsi    T    G        0      0        2 
  17  chr17_51898599     AKia    T    G        0      0        2 
  17  chr17_51898599     AOna    T    G        0      0        2 
  17  chr17_51898599     ASom    T    G        0      0        2 
  17  chr17_51898599     HCab    T    G        0      0        2 
  17  chr17_51898599     HPrz    T    G        0      0        2 
  17  chr17_51898599     ZBoe    T    G        0      0        2 
  17  chr17_51898599     ZGre    T    G        0      0        2 
  17  chr17_51898599     ZHar    T    G        1      2        2 
  17  chr17_51898599   Sample    T    G        0      0        2 
  17  chr17_51899562     AAsi    A    T        0      0        2 
  17  chr17_51899562     AKia    A    T        0      0        2 
  17  chr17_51899562     AOna    A    T        0      0        2 
  17  chr17_51899562     ASom    A    T        0      0        2 
  17  chr17_51899562     HCab    A    T        0      0        2 
  17  chr17_51899562     HPrz    A    T        0      0        2 
  17  chr17_51899562     ZBoe    A    T      0.5      1        2 
  17  chr17_51899562     ZGre    A    T        0      0        2 
  17  chr17_51899562     ZHar    A    T        0      0        2 
  17  chr17_51899562   Sample    A    T        0      0        2 
  17  chr17_51903977     AAsi    G    A        0      0        2 
  17  chr17_51903977     AKia    G    A        0      0        2 
  17  chr17_51903977     AOna    G    A        0      0        2 
  17  chr17_51903977     ASom    G    A        0      0        2 
  17  chr17_51903977     HCab    G    A        0      0        2 
  17  chr17_51903977     HPrz    G    A        0      0        2 
  17  chr17_51903977     ZBoe    G    A      0.5      1        2 
  17  chr17_51903977     ZGre    G    A        0      0        2 
  17  chr17_51903977     ZHar    G    A        0      0        2 
  17  chr17_51903977   Sample    G    A        0      0        2 
  17  chr17_51908083     AAsi    G    C        0      0        2 
  17  chr17_51908083     AKia    G    C        0      0        2 
  17  chr17_51908083     AOna    G    C        0      0        2 
  17  chr17_51908083     ASom    G    C        0      0        2 
  17  chr17_51908083     HCab    G    C        1      2        2 
  17  chr17_51908083     HPrz    G    C        1      2        2 
  17  chr17_51908083     ZBoe    G    C        0      0        2 
  17  chr17_51908083     ZGre    G    C        0      0        2 
  17  chr17_51908083     ZHar    G    C        0      0        2 
  17  chr17_51908083   Sample    G    C        0      0        2 
  17  chr17_51910499     AAsi    C    G        0      0        2 
  17  chr17_51910499     AKia    C    G        0      0        2 
  17  chr17_51910499     AOna    C    G        0      0        2 
  17  chr17_51910499     ASom    C    G        0      0        2 
  17  chr17_51910499     HCab    C    G        0      0        2 
  17  chr17_51910499     HPrz    C    G        0      0        2 
  17  chr17_51910499     ZBoe    C    G        0      0        2 
  17  chr17_51910499     ZGre    C    G      0.5      1        2 
  17  chr17_51910499     ZHar    C    G        0      0        2 
  17  chr17_51910499   Sample    C    G        0      0        2 
  17  chr17_51911056     AAsi    T    C        0      0        2 
  17  chr17_51911056     AKia    T    C        0      0        2 
  17  chr17_51911056     AOna    T    C        0      0        2 
  17  chr17_51911056     ASom    T    C        1      2        2 
  17  chr17_51911056     HCab    T    C        0      0        2 
  17  chr17_51911056     HPrz    T    C        0      0        2 
  17  chr17_51911056     ZBoe    T    C        0      0        2 
  17  chr17_51911056     ZGre    T    C        0      0        2 
  17  chr17_51911056     ZHar    T    C        0      0        2 
  17  chr17_51911056   Sample    T    C        0      0        2 
  17  chr17_51914159     AAsi    G    A        0      0        2 
  17  chr17_51914159     AKia    G    A        0      0        2 
  17  chr17_51914159     AOna    G    A        0      0        2 
  17  chr17_51914159     ASom    G    A        0      0        2 
  17  chr17_51914159     HCab    G    A        1      2        2 
  17  chr17_51914159     HPrz    G    A        1      2        2 
  17  chr17_51914159     ZBoe    G    A        0      0        2 
  17  chr17_51914159     ZGre    G    A        0      0        2 
  17  chr17_51914159     ZHar    G    A        0      0        2 
  17  chr17_51914159   Sample    G    A        0      0        2 
  17  chr17_51915561     AAsi    C    T        0      0        2 
  17  chr17_51915561     AKia    C    T        0      0        2 
  17  chr17_51915561     AOna    C    T        0      0        2 
  17  chr17_51915561     ASom    C    T        0      0        2 
  17  chr17_51915561     HCab    C    T      0.5      1        2 
  17  chr17_51915561     HPrz    C    T        0      0        2 
  17  chr17_51915561     ZBoe    C    T        0      0        2 
  17  chr17_51915561     ZGre    C    T        0      0        2 
  17  chr17_51915561     ZHar    C    T        0      0        2 
  17  chr17_51915561   Sample    C    T        0      0        2 
  17  chr17_51920455     AAsi    G    A        0      0        2 
  17  chr17_51920455     AKia    G    A        0      0        2 
  17  chr17_51920455     AOna    G    A        0      0        2 
  17  chr17_51920455     ASom    G    A        0      0        2 
  17  chr17_51920455     HCab    G    A        0      0        2 
  17  chr17_51920455     HPrz    G    A        0      0        2 
  17  chr17_51920455     ZBoe    G    A        0      0        2 
  17  chr17_51920455     ZGre    G    A        1      2        2 
  17  chr17_51920455     ZHar    G    A        0      0        2 
  17  chr17_51920455   Sample    G    A        0      0        2 
  17  chr17_51934757     AAsi    G    A        1      2        2 
  17  chr17_51934757     AKia    G    A        0      0        2 
  17  chr17_51934757     AOna    G    A        0      0        2 
  17  chr17_51934757     ASom    G    A        1      2        2 
  17  chr17_51934757     HCab    G    A        0      0        2 
  17  chr17_51934757     HPrz    G    A        0      0        2 
  17  chr17_51934757     ZBoe    G    A        0      0        2 
  17  chr17_51934757     ZGre    G    A        0      0        2 
  17  chr17_51934757     ZHar    G    A        0      0        2 
  17  chr17_51934757   Sample    G    A        1      2        2 
  17  chr17_51945576     AAsi    G    T        0      0        2 
  17  chr17_51945576     AKia    G    T        0      0        2 
  17  chr17_51945576     AOna    G    T      0.5      1        2 
  17  chr17_51945576     ASom    G    T        0      0        2 
  17  chr17_51945576     HCab    G    T        0      0        2 
  17  chr17_51945576     HPrz    G    T        0      0        2 
  17  chr17_51945576     ZBoe    G    T        0      0        2 
  17  chr17_51945576     ZGre    G    T        0      0        2 
  17  chr17_51945576     ZHar    G    T      0.5      1        2 
  17  chr17_51945576   Sample    G    T        0      0        2 
  17  chr17_51960530     AAsi    C    G        0      0        2 
  17  chr17_51960530     AKia    C    G        0      0        2 
  17  chr17_51960530     AOna    C    G        0      0        2 
  17  chr17_51960530     ASom    C    G        0      0        2 
  17  chr17_51960530     HCab    C    G        0      0        2 
  17  chr17_51960530     HPrz    C    G        0      0        2 
  17  chr17_51960530     ZBoe    C    G        0      0        2 
  17  chr17_51960530     ZGre    C    G      0.5      1        2 
  17  chr17_51960530     ZHar    C    G        0      0        2 
  17  chr17_51960530   Sample    C    G        0      0        2 
  17  chr17_51961914     AAsi    C    T        0      0        2 
  17  chr17_51961914     AKia    C    T        0      0        2 
  17  chr17_51961914     AOna    C    T        0      0        2 
  17  chr17_51961914     ASom    C    T        0      0        2 
  17  chr17_51961914     HCab    C    T        1      2        2 
  17  chr17_51961914     HPrz    C    T        1      2        2 
  17  chr17_51961914     ZBoe    C    T        0      0        2 
  17  chr17_51961914     ZGre    C    T        0      0        2 
  17  chr17_51961914     ZHar    C    T        0      0        2 
  17  chr17_51961914   Sample    C    T        0      0        2 
  17  chr17_51962071     AAsi    C    T        0      0        2 
  17  chr17_51962071     AKia    C    T        0      0        2 
  17  chr17_51962071     AOna    C    T        0      0        2 
  17  chr17_51962071     ASom    C    T        0      0        2 
  17  chr17_51962071     HCab    C    T        1      2        2 
  17  chr17_51962071     HPrz    C    T        1      2        2 
  17  chr17_51962071     ZBoe    C    T        0      0        2 
  17  chr17_51962071     ZGre    C    T        0      0        2 
  17  chr17_51962071     ZHar    C    T        0      0        2 
  17  chr17_51962071   Sample    C    T        0      0        2 
  17  chr17_51962323     AAsi    G    A        0      0        2 
  17  chr17_51962323     AKia    G    A        0      0        2 
  17  chr17_51962323     AOna    G    A        0      0        2 
  17  chr17_51962323     ASom    G    A        0      0        2 
  17  chr17_51962323     HCab    G    A        0      0        2 
  17  chr17_51962323     HPrz    G    A        0      0        2 
  17  chr17_51962323     ZBoe    G    A        0      0        2 
  17  chr17_51962323     ZGre    G    A      0.5      1        2 
  17  chr17_51962323     ZHar    G    A        0      0        2 
  17  chr17_51962323   Sample    G    A        0      0        2 
  17  chr17_51981120     AAsi    A    G        0      0        2 
  17  chr17_51981120     AKia    A    G        0      0        2 
  17  chr17_51981120     AOna    A    G        0      0        2 
  17  chr17_51981120     ASom    A    G        0      0        2 
  17  chr17_51981120     HCab    A    G        0      0        2 
  17  chr17_51981120     HPrz    A    G        0      0        2 
  17  chr17_51981120     ZBoe    A    G      0.5      1        2 
  17  chr17_51981120     ZGre    A    G        0      0        2 
  17  chr17_51981120     ZHar    A    G        0      0        2 
  17  chr17_51981120   Sample    A    G        0      0        2 
  17  chr17_52011250     AAsi    G    A        0      0        2 
  17  chr17_52011250     AKia    G    A        0      0        2 
  17  chr17_52011250     AOna    G    A      0.5      1        2 
  17  chr17_52011250     ASom    G    A        0      0        2 
  17  chr17_52011250     HCab    G    A        0      0        2 
  17  chr17_52011250     HPrz    G    A        0      0        2 
  17  chr17_52011250     ZBoe    G    A        0      0        2 
  17  chr17_52011250     ZGre    G    A        0      0        2 
  17  chr17_52011250     ZHar    G    A        0      0        2 
  17  chr17_52011250   Sample    G    A        0      0        2 
  17  chr17_52016981     AAsi    G    A        0      0        2 
  17  chr17_52016981     AKia    G    A        0      0        2 
  17  chr17_52016981     AOna    G    A        0      0        2 
  17  chr17_52016981     ASom    G    A        0      0        2 
  17  chr17_52016981     HCab    G    A        1      2        2 
  17  chr17_52016981     HPrz    G    A        1      2        2 
  17  chr17_52016981     ZBoe    G    A        0      0        2 
  17  chr17_52016981     ZGre    G    A        0      0        2 
  17  chr17_52016981     ZHar    G    A        0      0        2 
  17  chr17_52016981   Sample    G    A        0      0        2 
  17  chr17_52018855     AAsi    C    A        0      0        2 
  17  chr17_52018855     AKia    C    A      0.5      1        2 
  17  chr17_52018855     AOna    C    A      0.5      1        2 
  17  chr17_52018855     ASom    C    A        0      0        2 
  17  chr17_52018855     HCab    C    A        0      0        2 
  17  chr17_52018855     HPrz    C    A        0      0        2 
  17  chr17_52018855     ZBoe    C    A        0      0        2 
  17  chr17_52018855     ZGre    C    A        0      0        2 
  17  chr17_52018855     ZHar    C    A        0      0        2 
  17  chr17_52018855   Sample    C    A        0      0        2 
  17  chr17_52024639     AAsi    T    C        0      0        2 
  17  chr17_52024639     AKia    T    C      0.5      1        2 
  17  chr17_52024639     AOna    T    C      0.5      1        2 
  17  chr17_52024639     ASom    T    C        0      0        2 
  17  chr17_52024639     HCab    T    C        0      0        2 
  17  chr17_52024639     HPrz    T    C        0      0        2 
  17  chr17_52024639     ZBoe    T    C        0      0        2 
  17  chr17_52024639     ZGre    T    C        0      0        2 
  17  chr17_52024639     ZHar    T    C        0      0        2 
  17  chr17_52024639   Sample    T    C        0      0        2 
  17  chr17_52026182     AAsi    A    G        0      0        2 
  17  chr17_52026182     AKia    A    G        0      0        2 
  17  chr17_52026182     AOna    A    G        0      0        2 
  17  chr17_52026182     ASom    A    G        0      0        2 
  17  chr17_52026182     HCab    A    G        1      2        2 
  17  chr17_52026182     HPrz    A    G        1      2        2 
  17  chr17_52026182     ZBoe    A    G        0      0        2 
  17  chr17_52026182     ZGre    A    G        0      0        2 
  17  chr17_52026182     ZHar    A    G        0      0        2 
  17  chr17_52026182   Sample    A    G        0      0        2 
  17  chr17_52029524     AAsi    C    T        0      0        2 
  17  chr17_52029524     AKia    C    T        0      0        2 
  17  chr17_52029524     AOna    C    T        0      0        2 
  17  chr17_52029524     ASom    C    T        0      0        2 
  17  chr17_52029524     HCab    C    T        0      0        2 
  17  chr17_52029524     HPrz    C    T        0      0        2 
  17  chr17_52029524     ZBoe    C    T        1      2        2 
  17  chr17_52029524     ZGre    C    T        0      0        2 
  17  chr17_52029524     ZHar    C    T        0      0        2 
  17  chr17_52029524   Sample    C    T        0      0        2 
  17  chr17_52030086     AAsi    A    G        0      0        2 
  17  chr17_52030086     AKia    A    G        0      0        2 
  17  chr17_52030086     AOna    A    G        0      0        2 
  17  chr17_52030086     ASom    A    G        0      0        2 
  17  chr17_52030086     HCab    A    G        0      0        2 
  17  chr17_52030086     HPrz    A    G        0      0        2 
  17  chr17_52030086     ZBoe    A    G        0      0        2 
  17  chr17_52030086     ZGre    A    G        0      0        2 
  17  chr17_52030086     ZHar    A    G        1      2        2 
  17  chr17_52030086   Sample    A    G        0      0        2 
  17  chr17_52035700     AAsi    G    A        0      0        2 
  17  chr17_52035700     AKia    G    A        0      0        2 
  17  chr17_52035700     AOna    G    A        0      0        2 
  17  chr17_52035700     ASom    G    A        0      0        2 
  17  chr17_52035700     HCab    G    A        1      2        2 
  17  chr17_52035700     HPrz    G    A        1      2        2 
  17  chr17_52035700     ZBoe    G    A        0      0        2 
  17  chr17_52035700     ZGre    G    A        0      0        2 
  17  chr17_52035700     ZHar    G    A        0      0        2 
  17  chr17_52035700   Sample    G    A        0      0        2 
  17  chr17_52037992     AAsi    A    G        0      0        2 
  17  chr17_52037992     AKia    A    G        0      0        2 
  17  chr17_52037992     AOna    A    G        0      0        2 
  17  chr17_52037992     ASom    A    G        0      0        2 
  17  chr17_52037992     HCab    A    G        0      0        2 
  17  chr17_52037992     HPrz    A    G        0      0        2 
  17  chr17_52037992     ZBoe    A    G      0.5      1        2 
  17  chr17_52037992     ZGre    A    G        0      0        2 
  17  chr17_52037992     ZHar    A    G        0      0        2 
  17  chr17_52037992   Sample    A    G        0      0        2 
  17  chr17_52042390     AAsi    C    G        0      0        2 
  17  chr17_52042390     AKia    C    G        0      0        2 
  17  chr17_52042390     AOna    C    G        0      0        2 
  17  chr17_52042390     ASom    C    G        0      0        2 
  17  chr17_52042390     HCab    C    G        1      2        2 
  17  chr17_52042390     HPrz    C    G        1      2        2 
  17  chr17_52042390     ZBoe    C    G        0      0        2 
  17  chr17_52042390     ZGre    C    G        0      0        2 
  17  chr17_52042390     ZHar    C    G        0      0        2 
  17  chr17_52042390   Sample    C    G        0      0        2 
  17  chr17_52045203     AAsi    T    G        0      0        2 
  17  chr17_52045203     AKia    T    G        0      0        2 
  17  chr17_52045203     AOna    T    G        0      0        2 
  17  chr17_52045203     ASom    T    G        1      2        2 
  17  chr17_52045203     HCab    T    G        0      0        2 
  17  chr17_52045203     HPrz    T    G        0      0        2 
  17  chr17_52045203     ZBoe    T    G        0      0        2 
  17  chr17_52045203     ZGre    T    G        0      0        2 
  17  chr17_52045203     ZHar    T    G        0      0        2 
  17  chr17_52045203   Sample    T    G        0      0        2 
  17  chr17_52052429     AAsi    T    C        0      0        2 
  17  chr17_52052429     AKia    T    C        0      0        2 
  17  chr17_52052429     AOna    T    C        0      0        2 
  17  chr17_52052429     ASom    T    C        0      0        2 
  17  chr17_52052429     HCab    T    C        0      0        2 
  17  chr17_52052429     HPrz    T    C        0      0        2 
  17  chr17_52052429     ZBoe    T    C        0      0        2 
  17  chr17_52052429     ZGre    T    C        0      0        2 
  17  chr17_52052429     ZHar    T    C        1      2        2 
  17  chr17_52052429   Sample    T    C        0      0        2 
  17  chr17_52055890     AAsi    G    A        0      0        2 
  17  chr17_52055890     AKia    G    A        0      0        2 
  17  chr17_52055890     AOna    G    A        0      0        2 
  17  chr17_52055890     ASom    G    A        0      0        2 
  17  chr17_52055890     HCab    G    A        0      0        2 
  17  chr17_52055890     HPrz    G    A        0      0        2 
  17  chr17_52055890     ZBoe    G    A        0      0        2 
  17  chr17_52055890     ZGre    G    A        0      0        2 
  17  chr17_52055890     ZHar    G    A        1      2        2 
  17  chr17_52055890   Sample    G    A        0      0        2 
  17  chr17_52061444     AAsi    C    T        1      2        2 
  17  chr17_52061444     AKia    C    T        0      0        2 
  17  chr17_52061444     AOna    C    T        0      0        2 
  17  chr17_52061444     ASom    C    T        1      2        2 
  17  chr17_52061444     HCab    C    T        0      0        2 
  17  chr17_52061444     HPrz    C    T        0      0        2 
  17  chr17_52061444     ZBoe    C    T        0      0        2 
  17  chr17_52061444     ZGre    C    T        0      0        2 
  17  chr17_52061444     ZHar    C    T        0      0        2 
  17  chr17_52061444   Sample    C    T        1      2        2 
  17  chr17_52061452     AAsi    C    G        0      0        2 
  17  chr17_52061452     AKia    C    G        0      0        2 
  17  chr17_52061452     AOna    C    G        0      0        2 
  17  chr17_52061452     ASom    C    G        0      0        2 
  17  chr17_52061452     HCab    C    G      0.5      1        2 
  17  chr17_52061452     HPrz    C    G        0      0        2 
  17  chr17_52061452     ZBoe    C    G        0      0        2 
  17  chr17_52061452     ZGre    C    G        0      0        2 
  17  chr17_52061452     ZHar    C    G        0      0        2 
  17  chr17_52061452   Sample    C    G        0      0        2 
  17  chr17_52064708     AAsi    T    C        0      0        2 
  17  chr17_52064708     AKia    T    C        0      0        2 
  17  chr17_52064708     AOna    T    C        0      0        2 
  17  chr17_52064708     ASom    T    C        0      0        2 
  17  chr17_52064708     HCab    T    C        0      0        2 
  17  chr17_52064708     HPrz    T    C        0      0        2 
  17  chr17_52064708     ZBoe    T    C        0      0        2 
  17  chr17_52064708     ZGre    T    C        0      0        2 
  17  chr17_52064708     ZHar    T    C      0.5      1        2 
  17  chr17_52064708   Sample    T    C        0      0        2 
  17  chr17_52064906     AAsi    A    G        0      0        2 
  17  chr17_52064906     AKia    A    G        0      0        2 
  17  chr17_52064906     AOna    A    G        0      0        2 
  17  chr17_52064906     ASom    A    G      0.5      1        2 
  17  chr17_52064906     HCab    A    G        0      0        2 
  17  chr17_52064906     HPrz    A    G        0      0        2 
  17  chr17_52064906     ZBoe    A    G        0      0        2 
  17  chr17_52064906     ZGre    A    G        0      0        2 
  17  chr17_52064906     ZHar    A    G        0      0        2 
  17  chr17_52064906   Sample    A    G        0      0        2 
  17  chr17_52065330     AAsi    C    G        1      2        2 
  17  chr17_52065330     AKia    C    G        0      0        2 
  17  chr17_52065330     AOna    C    G        0      0        2 
  17  chr17_52065330     ASom    C    G        0      0        2 
  17  chr17_52065330     HCab    C    G        0      0        2 
  17  chr17_52065330     HPrz    C    G        0      0        2 
  17  chr17_52065330     ZBoe    C    G        0      0        2 
  17  chr17_52065330     ZGre    C    G        0      0        2 
  17  chr17_52065330     ZHar    C    G        0      0        2 
  17  chr17_52065330   Sample    C    G        1      2        2 
  17  chr17_52068221     AAsi    G    T        0      0        2 
  17  chr17_52068221     AKia    G    T        0      0        2 
  17  chr17_52068221     AOna    G    T      0.5      1        2 
  17  chr17_52068221     ASom    G    T        0      0        2 
  17  chr17_52068221     HCab    G    T        0      0        2 
  17  chr17_52068221     HPrz    G    T        0      0        2 
  17  chr17_52068221     ZBoe    G    T        0      0        2 
  17  chr17_52068221     ZGre    G    T        0      0        2 
  17  chr17_52068221     ZHar    G    T        0      0        2 
  17  chr17_52068221   Sample    G    T        0      0        2 
  17  chr17_52080368     AAsi    T    G        0      0        2 
  17  chr17_52080368     AKia    T    G        0      0        2 
  17  chr17_52080368     AOna    T    G        0      0        2 
  17  chr17_52080368     ASom    T    G      0.5      1        2 
  17  chr17_52080368     HCab    T    G        0      0        2 
  17  chr17_52080368     HPrz    T    G        0      0        2 
  17  chr17_52080368     ZBoe    T    G        0      0        2 
  17  chr17_52080368     ZGre    T    G        0      0        2 
  17  chr17_52080368     ZHar    T    G        0      0        2 
  17  chr17_52080368   Sample    T    G        0      0        2 
  17  chr17_52085935     AAsi    C    T        0      0        2 
  17  chr17_52085935     AKia    C    T        0      0        2 
  17  chr17_52085935     AOna    C    T        0      0        2 
  17  chr17_52085935     ASom    C    T        0      0        2 
  17  chr17_52085935     HCab    C    T        1      2        2 
  17  chr17_52085935     HPrz    C    T        1      2        2 
  17  chr17_52085935     ZBoe    C    T        0      0        2 
  17  chr17_52085935     ZGre    C    T        0      0        2 
  17  chr17_52085935     ZHar    C    T        0      0        2 
  17  chr17_52085935   Sample    C    T        0      0        2 
  17  chr17_52095911     AAsi    T    C        0      0        2 
  17  chr17_52095911     AKia    T    C        0      0        2 
  17  chr17_52095911     AOna    T    C        0      0        2 
  17  chr17_52095911     ASom    T    C        0      0        2 
  17  chr17_52095911     HCab    T    C        1      2        2 
  17  chr17_52095911     HPrz    T    C        1      2        2 
  17  chr17_52095911     ZBoe    T    C        0      0        2 
  17  chr17_52095911     ZGre    T    C        0      0        2 
  17  chr17_52095911     ZHar    T    C        0      0        2 
  17  chr17_52095911   Sample    T    C        0      0        2 
  17  chr17_52100379     AAsi    A    G        0      0        2 
  17  chr17_52100379     AKia    A    G        0      0        2 
  17  chr17_52100379     AOna    A    G        0      0        2 
  17  chr17_52100379     ASom    A    G        0      0        2 
  17  chr17_52100379     HCab    A    G      0.5      1        2 
  17  chr17_52100379     HPrz    A    G        0      0        2 
  17  chr17_52100379     ZBoe    A    G        0      0        2 
  17  chr17_52100379     ZGre    A    G        0      0        2 
  17  chr17_52100379     ZHar    A    G        0      0        2 
  17  chr17_52100379   Sample    A    G        0      0        2 
  17  chr17_52101797     AAsi    A    T        0      0        2 
  17  chr17_52101797     AKia    A    T        0      0        2 
  17  chr17_52101797     AOna    A    T        0      0        2 
  17  chr17_52101797     ASom    A    T        0      0        2 
  17  chr17_52101797     HCab    A    T        0      0        2 
  17  chr17_52101797     HPrz    A    T        0      0        2 
  17  chr17_52101797     ZBoe    A    T      0.5      1        2 
  17  chr17_52101797     ZGre    A    T        0      0        2 
  17  chr17_52101797     ZHar    A    T        0      0        2 
  17  chr17_52101797   Sample    A    T        0      0        2 
  17  chr17_52114302     AAsi    C    G        0      0        2 
  17  chr17_52114302     AKia    C    G        0      0        2 
  17  chr17_52114302     AOna    C    G        0      0        2 
  17  chr17_52114302     ASom    C    G        0      0        2 
  17  chr17_52114302     HCab    C    G      0.5      1        2 
  17  chr17_52114302     HPrz    C    G        0      0        2 
  17  chr17_52114302     ZBoe    C    G        0      0        2 
  17  chr17_52114302     ZGre    C    G        0      0        2 
  17  chr17_52114302     ZHar    C    G        0      0        2 
  17  chr17_52114302   Sample    C    G        0      0        2 
  17  chr17_52115363     AAsi    A    G        0      0        2 
  17  chr17_52115363     AKia    A    G        0      0        2 
  17  chr17_52115363     AOna    A    G        0      0        2 
  17  chr17_52115363     ASom    A    G        0      0        2 
  17  chr17_52115363     HCab    A    G        1      2        2 
  17  chr17_52115363     HPrz    A    G        1      2        2 
  17  chr17_52115363     ZBoe    A    G        0      0        2 
  17  chr17_52115363     ZGre    A    G        0      0        2 
  17  chr17_52115363     ZHar    A    G        0      0        2 
  17  chr17_52115363   Sample    A    G        0      0        2 
  17  chr17_52116842     AAsi    T    C        0      0        2 
  17  chr17_52116842     AKia    T    C        0      0        2 
  17  chr17_52116842     AOna    T    C        0      0        2 
  17  chr17_52116842     ASom    T    C        0      0        2 
  17  chr17_52116842     HCab    T    C        0      0        2 
  17  chr17_52116842     HPrz    T    C        0      0        2 
  17  chr17_52116842     ZBoe    T    C        0      0        2 
  17  chr17_52116842     ZGre    T    C      0.5      1        2 
  17  chr17_52116842     ZHar    T    C        0      0        2 
  17  chr17_52116842   Sample    T    C        0      0        2 
  17  chr17_52119366     AAsi    A    G        0      0        2 
  17  chr17_52119366     AKia    A    G        0      0        2 
  17  chr17_52119366     AOna    A    G        0      0        2 
  17  chr17_52119366     ASom    A    G        0      0        2 
  17  chr17_52119366     HCab    A    G        1      2        2 
  17  chr17_52119366     HPrz    A    G        1      2        2 
  17  chr17_52119366     ZBoe    A    G        0      0        2 
  17  chr17_52119366     ZGre    A    G        0      0        2 
  17  chr17_52119366     ZHar    A    G        0      0        2 
  17  chr17_52119366   Sample    A    G        0      0        2 
  17  chr17_52124768     AAsi    T    C        0      0        2 
  17  chr17_52124768     AKia    T    C        0      0        2 
  17  chr17_52124768     AOna    T    C        0      0        2 
  17  chr17_52124768     ASom    T    C        0      0        2 
  17  chr17_52124768     HCab    T    C        0      0        2 
  17  chr17_52124768     HPrz    T    C        0      0        2 
  17  chr17_52124768     ZBoe    T    C        0      0        2 
  17  chr17_52124768     ZGre    T    C      0.5      1        2 
  17  chr17_52124768     ZHar    T    C        0      0        2 
  17  chr17_52124768   Sample    T    C        0      0        2 
  17  chr17_52127014     AAsi    T    C        0      0        2 
  17  chr17_52127014     AKia    T    C        0      0        2 
  17  chr17_52127014     AOna    T    C        0      0        2 
  17  chr17_52127014     ASom    T    C        0      0        2 
  17  chr17_52127014     HCab    T    C        1      2        2 
  17  chr17_52127014     HPrz    T    C        1      2        2 
  17  chr17_52127014     ZBoe    T    C        0      0        2 
  17  chr17_52127014     ZGre    T    C        0      0        2 
  17  chr17_52127014     ZHar    T    C        0      0        2 
  17  chr17_52127014   Sample    T    C        0      0        2 
  17  chr17_52130588     AAsi    C    T        0      0        2 
  17  chr17_52130588     AKia    C    T        0      0        2 
  17  chr17_52130588     AOna    C    T        0      0        2 
  17  chr17_52130588     ASom    C    T        0      0        2 
  17  chr17_52130588     HCab    C    T        0      0        2 
  17  chr17_52130588     HPrz    C    T        0      0        2 
  17  chr17_52130588     ZBoe    C    T        0      0        2 
  17  chr17_52130588     ZGre    C    T      0.5      1        2 
  17  chr17_52130588     ZHar    C    T        0      0        2 
  17  chr17_52130588   Sample    C    T        0      0        2 
  17  chr17_52143144     AAsi    T    C        0      0        2 
  17  chr17_52143144     AKia    T    C        0      0        2 
  17  chr17_52143144     AOna    T    C        0      0        2 
  17  chr17_52143144     ASom    T    C        0      0        2 
  17  chr17_52143144     HCab    T    C        1      2        2 
  17  chr17_52143144     HPrz    T    C        1      2        2 
  17  chr17_52143144     ZBoe    T    C        0      0        2 
  17  chr17_52143144     ZGre    T    C        0      0        2 
  17  chr17_52143144     ZHar    T    C        0      0        2 
  17  chr17_52143144   Sample    T    C        0      0        2 
  17  chr17_52147907     AAsi    T    C        0      0        2 
  17  chr17_52147907     AKia    T    C        0      0        2 
  17  chr17_52147907     AOna    T    C        0      0        2 
  17  chr17_52147907     ASom    T    C        0      0        2 
  17  chr17_52147907     HCab    T    C        1      2        2 
  17  chr17_52147907     HPrz    T    C        1      2        2 
  17  chr17_52147907     ZBoe    T    C        0      0        2 
  17  chr17_52147907     ZGre    T    C        0      0        2 
  17  chr17_52147907     ZHar    T    C        0      0        2 
  17  chr17_52147907   Sample    T    C        0      0        2 
  17  chr17_52149799     AAsi    G    C        0      0        2 
  17  chr17_52149799     AKia    G    C        0      0        2 
  17  chr17_52149799     AOna    G    C        0      0        2 
  17  chr17_52149799     ASom    G    C        0      0        2 
  17  chr17_52149799     HCab    G    C        0      0        2 
  17  chr17_52149799     HPrz    G    C        0      0        2 
  17  chr17_52149799     ZBoe    G    C        0      0        2 
  17  chr17_52149799     ZGre    G    C        1      2        2 
  17  chr17_52149799     ZHar    G    C        0      0        2 
  17  chr17_52149799   Sample    G    C        0      0        2 
  17  chr17_52156187     AAsi    A    G        0      0        2 
  17  chr17_52156187     AKia    A    G        0      0        2 
  17  chr17_52156187     AOna    A    G        0      0        2 
  17  chr17_52156187     ASom    A    G        0      0        2 
  17  chr17_52156187     HCab    A    G        0      0        2 
  17  chr17_52156187     HPrz    A    G      0.5      1        2 
  17  chr17_52156187     ZBoe    A    G        0      0        2 
  17  chr17_52156187     ZGre    A    G        0      0        2 
  17  chr17_52156187     ZHar    A    G        0      0        2 
  17  chr17_52156187   Sample    A    G        0      0        2 
  17  chr17_52162109     AAsi    A    G        0      0        2 
  17  chr17_52162109     AKia    A    G        0      0        2 
  17  chr17_52162109     AOna    A    G        0      0        2 
  17  chr17_52162109     ASom    A    G        0      0        2 
  17  chr17_52162109     HCab    A    G      0.5      1        2 
  17  chr17_52162109     HPrz    A    G        1      2        2 
  17  chr17_52162109     ZBoe    A    G        0      0        2 
  17  chr17_52162109     ZGre    A    G        0      0        2 
  17  chr17_52162109     ZHar    A    G        0      0        2 
  17  chr17_52162109   Sample    A    G        0      0        2 
  17  chr17_52166227     AAsi    T    C        0      0        2 
  17  chr17_52166227     AKia    T    C        0      0        2 
  17  chr17_52166227     AOna    T    C        0      0        2 
  17  chr17_52166227     ASom    T    C        0      0        2 
  17  chr17_52166227     HCab    T    C        0      0        2 
  17  chr17_52166227     HPrz    T    C        0      0        2 
  17  chr17_52166227     ZBoe    T    C        0      0        2 
  17  chr17_52166227     ZGre    T    C        0      0        2 
  17  chr17_52166227     ZHar    T    C      0.5      1        2 
  17  chr17_52166227   Sample    T    C        0      0        2 
  17  chr17_52167764     AAsi    T    C        0      0        2 
  17  chr17_52167764     AKia    T    C        0      0        2 
  17  chr17_52167764     AOna    T    C        0      0        2 
  17  chr17_52167764     ASom    T    C        0      0        2 
  17  chr17_52167764     HCab    T    C        0      0        2 
  17  chr17_52167764     HPrz    T    C        0      0        2 
  17  chr17_52167764     ZBoe    T    C        0      0        2 
  17  chr17_52167764     ZGre    T    C        0      0        2 
  17  chr17_52167764     ZHar    T    C      0.5      1        2 
  17  chr17_52167764   Sample    T    C        0      0        2 
  17  chr17_52170398     AAsi    A    C        0      0        2 
  17  chr17_52170398     AKia    A    C        0      0        2 
  17  chr17_52170398     AOna    A    C        0      0        2 
  17  chr17_52170398     ASom    A    C      0.5      1        2 
  17  chr17_52170398     HCab    A    C        0      0        2 
  17  chr17_52170398     HPrz    A    C        0      0        2 
  17  chr17_52170398     ZBoe    A    C        0      0        2 
  17  chr17_52170398     ZGre    A    C        0      0        2 
  17  chr17_52170398     ZHar    A    C        0      0        2 
  17  chr17_52170398   Sample    A    C        0      0        2 
  17  chr17_52174188     AAsi    C    T        0      0        2 
  17  chr17_52174188     AKia    C    T        0      0        2 
  17  chr17_52174188     AOna    C    T        0      0        2 
  17  chr17_52174188     ASom    C    T        0      0        2 
  17  chr17_52174188     HCab    C    T        1      2        2 
  17  chr17_52174188     HPrz    C    T        1      2        2 
  17  chr17_52174188     ZBoe    C    T        0      0        2 
  17  chr17_52174188     ZGre    C    T        0      0        2 
  17  chr17_52174188     ZHar    C    T        0      0        2 
  17  chr17_52174188   Sample    C    T        0      0        2 
  17  chr17_52179416     AAsi    C    G        0      0        2 
  17  chr17_52179416     AKia    C    G      0.5      1        2 
  17  chr17_52179416     AOna    C    G        0      0        2 
  17  chr17_52179416     ASom    C    G        0      0        2 
  17  chr17_52179416     HCab    C    G        0      0        2 
  17  chr17_52179416     HPrz    C    G        0      0        2 
  17  chr17_52179416     ZBoe    C    G        0      0        2 
  17  chr17_52179416     ZGre    C    G        0      0        2 
  17  chr17_52179416     ZHar    C    G        0      0        2 
  17  chr17_52179416   Sample    C    G        0      0        2 
  17  chr17_52188606     AAsi    T    C        0      0        2 
  17  chr17_52188606     AKia    T    C        0      0        2 
  17  chr17_52188606     AOna    T    C      0.5      1        2 
  17  chr17_52188606     ASom    T    C        0      0        2 
  17  chr17_52188606     HCab    T    C        0      0        2 
  17  chr17_52188606     HPrz    T    C        0      0        2 
  17  chr17_52188606     ZBoe    T    C        0      0        2 
  17  chr17_52188606     ZGre    T    C        0      0        2 
  17  chr17_52188606     ZHar    T    C        0      0        2 
  17  chr17_52188606   Sample    T    C        0      0        2 
  17  chr17_52189083     AAsi    C    T        0      0        2 
  17  chr17_52189083     AKia    C    T        0      0        2 
  17  chr17_52189083     AOna    C    T      0.5      1        2 
  17  chr17_52189083     ASom    C    T        0      0        2 
  17  chr17_52189083     HCab    C    T        0      0        2 
  17  chr17_52189083     HPrz    C    T        0      0        2 
  17  chr17_52189083     ZBoe    C    T        0      0        2 
  17  chr17_52189083     ZGre    C    T        0      0        2 
  17  chr17_52189083     ZHar    C    T        0      0        2 
  17  chr17_52189083   Sample    C    T        0      0        2 
  17  chr17_52192874     AAsi    T    C        1      2        2 
  17  chr17_52192874     AKia    T    C        0      0        2 
  17  chr17_52192874     AOna    T    C        0      0        2 
  17  chr17_52192874     ASom    T    C        0      0        2 
  17  chr17_52192874     HCab    T    C        0      0        2 
  17  chr17_52192874     HPrz    T    C        0      0        2 
  17  chr17_52192874     ZBoe    T    C        0      0        2 
  17  chr17_52192874     ZGre    T    C        0      0        2 
  17  chr17_52192874     ZHar    T    C        0      0        2 
  17  chr17_52192874   Sample    T    C        1      2        2 
  17  chr17_52197266     AAsi    T    G        0      0        2 
  17  chr17_52197266     AKia    T    G        0      0        2 
  17  chr17_52197266     AOna    T    G        0      0        2 
  17  chr17_52197266     ASom    T    G        0      0        2 
  17  chr17_52197266     HCab    T    G        0      0        2 
  17  chr17_52197266     HPrz    T    G        0      0        2 
  17  chr17_52197266     ZBoe    T    G        0      0        2 
  17  chr17_52197266     ZGre    T    G        0      0        2 
  17  chr17_52197266     ZHar    T    G        1      2        2 
  17  chr17_52197266   Sample    T    G        0      0        2 
  17  chr17_52206998     AAsi    A    G        0      0        2 
  17  chr17_52206998     AKia    A    G        0      0        2 
  17  chr17_52206998     AOna    A    G        0      0        2 
  17  chr17_52206998     ASom    A    G        0      0        2 
  17  chr17_52206998     HCab    A    G        0      0        2 
  17  chr17_52206998     HPrz    A    G        0      0        2 
  17  chr17_52206998     ZBoe    A    G      0.5      1        2 
  17  chr17_52206998     ZGre    A    G        0      0        2 
  17  chr17_52206998     ZHar    A    G        0      0        2 
  17  chr17_52206998   Sample    A    G        0      0        2 
  17  chr17_52211206     AAsi    A    T        0      0        2 
  17  chr17_52211206     AKia    A    T        0      0        2 
  17  chr17_52211206     AOna    A    T        0      0        2 
  17  chr17_52211206     ASom    A    T        0      0        2 
  17  chr17_52211206     HCab    A    T        0      0        2 
  17  chr17_52211206     HPrz    A    T        0      0        2 
  17  chr17_52211206     ZBoe    A    T        0      0        2 
  17  chr17_52211206     ZGre    A    T        0      0        2 
  17  chr17_52211206     ZHar    A    T      0.5      1        2 
  17  chr17_52211206   Sample    A    T        0      0        2 
  17  chr17_52219120     AAsi    T    G        0      0        2 
  17  chr17_52219120     AKia    T    G        0      0        2 
  17  chr17_52219120     AOna    T    G        0      0        2 
  17  chr17_52219120     ASom    T    G        0      0        2 
  17  chr17_52219120     HCab    T    G        0      0        2 
  17  chr17_52219120     HPrz    T    G        0      0        2 
  17  chr17_52219120     ZBoe    T    G      0.5      1        2 
  17  chr17_52219120     ZGre    T    G        1      2        2 
  17  chr17_52219120     ZHar    T    G        0      0        2 
  17  chr17_52219120   Sample    T    G        0      0        2 
  17  chr17_52219861     AAsi    G    A        0      0        2 
  17  chr17_52219861     AKia    G    A        1      2        2 
  17  chr17_52219861     AOna    G    A      0.5      1        2 
  17  chr17_52219861     ASom    G    A        0      0        2 
  17  chr17_52219861     HCab    G    A        0      0        2 
  17  chr17_52219861     HPrz    G    A        0      0        2 
  17  chr17_52219861     ZBoe    G    A        0      0        2 
  17  chr17_52219861     ZGre    G    A        0      0        2 
  17  chr17_52219861     ZHar    G    A        0      0        2 
  17  chr17_52219861   Sample    G    A        0      0        2 
  17  chr17_52222704     AAsi    C    G        0      0        2 
  17  chr17_52222704     AKia    C    G        0      0        2 
  17  chr17_52222704     AOna    C    G        0      0        2 
  17  chr17_52222704     ASom    C    G        0      0        2 
  17  chr17_52222704     HCab    C    G        0      0        2 
  17  chr17_52222704     HPrz    C    G        0      0        2 
  17  chr17_52222704     ZBoe    C    G        0      0        2 
  17  chr17_52222704     ZGre    C    G        1      2        2 
  17  chr17_52222704     ZHar    C    G        0      0        2 
  17  chr17_52222704   Sample    C    G        0      0        2 
  17  chr17_52222789     AAsi    C    T        0      0        2 
  17  chr17_52222789     AKia    C    T        0      0        2 
  17  chr17_52222789     AOna    C    T        0      0        2 
  17  chr17_52222789     ASom    C    T        0      0        2 
  17  chr17_52222789     HCab    C    T        0      0        2 
  17  chr17_52222789     HPrz    C    T        0      0        2 
  17  chr17_52222789     ZBoe    C    T        0      0        2 
  17  chr17_52222789     ZGre    C    T        1      2        2 
  17  chr17_52222789     ZHar    C    T        0      0        2 
  17  chr17_52222789   Sample    C    T        0      0        2 
  17  chr17_52222926     AAsi    T    C        0      0        2 
  17  chr17_52222926     AKia    T    C        0      0        2 
  17  chr17_52222926     AOna    T    C        0      0        2 
  17  chr17_52222926     ASom    T    C        0      0        2 
  17  chr17_52222926     HCab    T    C      0.5      1        2 
  17  chr17_52222926     HPrz    T    C        0      0        2 
  17  chr17_52222926     ZBoe    T    C        0      0        2 
  17  chr17_52222926     ZGre    T    C        0      0        2 
  17  chr17_52222926     ZHar    T    C        0      0        2 
  17  chr17_52222926   Sample    T    C        0      0        2 
  17  chr17_52224709     AAsi    A    G        0      0        2 
  17  chr17_52224709     AKia    A    G        0      0        2 
  17  chr17_52224709     AOna    A    G        0      0        2 
  17  chr17_52224709     ASom    A    G        0      0        2 
  17  chr17_52224709     HCab    A    G        0      0        2 
  17  chr17_52224709     HPrz    A    G        0      0        2 
  17  chr17_52224709     ZBoe    A    G      0.5      1        2 
  17  chr17_52224709     ZGre    A    G        0      0        2 
  17  chr17_52224709     ZHar    A    G        0      0        2 
  17  chr17_52224709   Sample    A    G        0      0        2 
  17  chr17_52231143     AAsi    A    G        0      0        2 
  17  chr17_52231143     AKia    A    G        0      0        2 
  17  chr17_52231143     AOna    A    G        0      0        2 
  17  chr17_52231143     ASom    A    G        0      0        2 
  17  chr17_52231143     HCab    A    G        0      0        2 
  17  chr17_52231143     HPrz    A    G        0      0        2 
  17  chr17_52231143     ZBoe    A    G      0.5      1        2 
  17  chr17_52231143     ZGre    A    G        0      0        2 
  17  chr17_52231143     ZHar    A    G        0      0        2 
  17  chr17_52231143   Sample    A    G        0      0        2 
  17  chr17_52231722     AAsi    G    A        1      2        2 
  17  chr17_52231722     AKia    G    A        0      0        2 
  17  chr17_52231722     AOna    G    A        0      0        2 
  17  chr17_52231722     ASom    G    A        1      2        2 
  17  chr17_52231722     HCab    G    A        0      0        2 
  17  chr17_52231722     HPrz    G    A        0      0        2 
  17  chr17_52231722     ZBoe    G    A        0      0        2 
  17  chr17_52231722     ZGre    G    A        0      0        2 
  17  chr17_52231722     ZHar    G    A        0      0        2 
  17  chr17_52231722   Sample    G    A        1      2        2 
  17  chr17_52234675     AAsi    C    T        0      0        2 
  17  chr17_52234675     AKia    C    T        0      0        2 
  17  chr17_52234675     AOna    C    T        0      0        2 
  17  chr17_52234675     ASom    C    T        0      0        2 
  17  chr17_52234675     HCab    C    T        0      0        2 
  17  chr17_52234675     HPrz    C    T        0      0        2 
  17  chr17_52234675     ZBoe    C    T        0      0        2 
  17  chr17_52234675     ZGre    C    T        1      2        2 
  17  chr17_52234675     ZHar    C    T        0      0        2 
  17  chr17_52234675   Sample    C    T        0      0        2 
  17  chr17_52247761     AAsi    A    C        0      0        2 
  17  chr17_52247761     AKia    A    C      0.5      1        2 
  17  chr17_52247761     AOna    A    C        0      0        2 
  17  chr17_52247761     ASom    A    C        0      0        2 
  17  chr17_52247761     HCab    A    C        0      0        2 
  17  chr17_52247761     HPrz    A    C        0      0        2 
  17  chr17_52247761     ZBoe    A    C        0      0        2 
  17  chr17_52247761     ZGre    A    C        0      0        2 
  17  chr17_52247761     ZHar    A    C        0      0        2 
  17  chr17_52247761   Sample    A    C        0      0        2 
  17  chr17_52252065     AAsi    T    C        0      0        2 
  17  chr17_52252065     AKia    T    C        0      0        2 
  17  chr17_52252065     AOna    T    C        0      0        2 
  17  chr17_52252065     ASom    T    C        0      0        2 
  17  chr17_52252065     HCab    T    C        0      0        2 
  17  chr17_52252065     HPrz    T    C        0      0        2 
  17  chr17_52252065     ZBoe    T    C      0.5      1        2 
  17  chr17_52252065     ZGre    T    C        0      0        2 
  17  chr17_52252065     ZHar    T    C        0      0        2 
  17  chr17_52252065   Sample    T    C        0      0        2 
  17  chr17_52264532     AAsi    G    A        0      0        2 
  17  chr17_52264532     AKia    G    A        0      0        2 
  17  chr17_52264532     AOna    G    A      0.5      1        2 
  17  chr17_52264532     ASom    G    A        0      0        2 
  17  chr17_52264532     HCab    G    A        0      0        2 
  17  chr17_52264532     HPrz    G    A        0      0        2 
  17  chr17_52264532     ZBoe    G    A        0      0        2 
  17  chr17_52264532     ZGre    G    A        0      0        2 
  17  chr17_52264532     ZHar    G    A        0      0        2 
  17  chr17_52264532   Sample    G    A        0      0        2 
  17  chr17_52270114     AAsi    A    T        0      0        2 
  17  chr17_52270114     AKia    A    T        1      2        2 
  17  chr17_52270114     AOna    A    T        1      2        2 
  17  chr17_52270114     ASom    A    T        0      0        2 
  17  chr17_52270114     HCab    A    T        0      0        2 
  17  chr17_52270114     HPrz    A    T        0      0        2 
  17  chr17_52270114     ZBoe    A    T        0      0        2 
  17  chr17_52270114     ZGre    A    T        0      0        2 
  17  chr17_52270114     ZHar    A    T        0      0        2 
  17  chr17_52270114   Sample    A    T        0      0        2 
  17  chr17_52271009     AAsi    A    G      0.5      1        2 
  17  chr17_52271009     AKia    A    G        0      0        2 
  17  chr17_52271009     AOna    A    G        0      0        2 
  17  chr17_52271009     ASom    A    G        0      0        2 
  17  chr17_52271009     HCab    A    G        0      0        2 
  17  chr17_52271009     HPrz    A    G        0      0        2 
  17  chr17_52271009     ZBoe    A    G        0      0        2 
  17  chr17_52271009     ZGre    A    G        0      0        2 
  17  chr17_52271009     ZHar    A    G        0      0        2 
  17  chr17_52271009   Sample    A    G        0      0        2 
  17  chr17_52276712     AAsi    G    A        1      2        2 
  17  chr17_52276712     AKia    G    A        0      0        2 
  17  chr17_52276712     AOna    G    A        0      0        2 
  17  chr17_52276712     ASom    G    A        1      2        2 
  17  chr17_52276712     HCab    G    A        0      0        2 
  17  chr17_52276712     HPrz    G    A        0      0        2 
  17  chr17_52276712     ZBoe    G    A        0      0        2 
  17  chr17_52276712     ZGre    G    A        0      0        2 
  17  chr17_52276712     ZHar    G    A        0      0        2 
  17  chr17_52276712   Sample    G    A        1      2        2 
  17  chr17_52276819     AAsi    G    T        0      0        2 
  17  chr17_52276819     AKia    G    T        0      0        2 
  17  chr17_52276819     AOna    G    T        0      0        2 
  17  chr17_52276819     ASom    G    T        0      0        2 
  17  chr17_52276819     HCab    G    T        1      2        2 
  17  chr17_52276819     HPrz    G    T        1      2        2 
  17  chr17_52276819     ZBoe    G    T        0      0        2 
  17  chr17_52276819     ZGre    G    T        0      0        2 
  17  chr17_52276819     ZHar    G    T        0      0        2 
  17  chr17_52276819   Sample    G    T        0      0        2 
  17  chr17_52277642     AAsi    T    C        0      0        2 
  17  chr17_52277642     AKia    T    C        0      0        2 
  17  chr17_52277642     AOna    T    C        0      0        2 
  17  chr17_52277642     ASom    T    C        0      0        2 
  17  chr17_52277642     HCab    T    C      0.5      1        2 
  17  chr17_52277642     HPrz    T    C        0      0        2 
  17  chr17_52277642     ZBoe    T    C        0      0        2 
  17  chr17_52277642     ZGre    T    C        0      0        2 
  17  chr17_52277642     ZHar    T    C        0      0        2 
  17  chr17_52277642   Sample    T    C        0      0        2 
  17  chr17_52284883     AAsi    G    A        0      0        2 
  17  chr17_52284883     AKia    G    A        0      0        2 
  17  chr17_52284883     AOna    G    A      0.5      1        2 
  17  chr17_52284883     ASom    G    A        0      0        2 
  17  chr17_52284883     HCab    G    A        0      0        2 
  17  chr17_52284883     HPrz    G    A        0      0        2 
  17  chr17_52284883     ZBoe    G    A        0      0        2 
  17  chr17_52284883     ZGre    G    A        0      0        2 
  17  chr17_52284883     ZHar    G    A        0      0        2 
  17  chr17_52284883   Sample    G    A        0      0        2 
  17  chr17_52284949     AAsi    T    C        0      0        2 
  17  chr17_52284949     AKia    T    C        0      0        2 
  17  chr17_52284949     AOna    T    C        0      0        2 
  17  chr17_52284949     ASom    T    C        0      0        2 
  17  chr17_52284949     HCab    T    C        0      0        2 
  17  chr17_52284949     HPrz    T    C        0      0        2 
  17  chr17_52284949     ZBoe    T    C        0      0        2 
  17  chr17_52284949     ZGre    T    C        0      0        2 
  17  chr17_52284949     ZHar    T    C      0.5      1        2 
  17  chr17_52284949   Sample    T    C        0      0        2 
  17  chr17_52290476     AAsi    T    G        0      0        2 
  17  chr17_52290476     AKia    T    G        0      0        2 
  17  chr17_52290476     AOna    T    G        0      0        2 
  17  chr17_52290476     ASom    T    G        0      0        2 
  17  chr17_52290476     HCab    T    G        1      2        2 
  17  chr17_52290476     HPrz    T    G        1      2        2 
  17  chr17_52290476     ZBoe    T    G        0      0        2 
  17  chr17_52290476     ZGre    T    G        0      0        2 
  17  chr17_52290476     ZHar    T    G        0      0        2 
  17  chr17_52290476   Sample    T    G        0      0        2 
  17  chr17_52290555     AAsi    G    A        1      2        2 
  17  chr17_52290555     AKia    G    A        1      2        2 
  17  chr17_52290555     AOna    G    A        1      2        2 
  17  chr17_52290555     ASom    G    A        1      2        2 
  17  chr17_52290555     HCab    G    A        0      0        2 
  17  chr17_52290555     HPrz    G    A        0      0        2 
  17  chr17_52290555     ZBoe    G    A        0      0        2 
  17  chr17_52290555     ZGre    G    A        0      0        2 
  17  chr17_52290555     ZHar    G    A        0      0        2 
  17  chr17_52290555   Sample    G    A        1      2        2 
  17  chr17_52290861     AAsi    C    A        0      0        2 
  17  chr17_52290861     AKia    C    A        0      0        2 
  17  chr17_52290861     AOna    C    A        0      0        2 
  17  chr17_52290861     ASom    C    A        0      0        2 
  17  chr17_52290861     HCab    C    A        0      0        2 
  17  chr17_52290861     HPrz    C    A        0      0        2 
  17  chr17_52290861     ZBoe    C    A        1      2        2 
  17  chr17_52290861     ZGre    C    A        0      0        2 
  17  chr17_52290861     ZHar    C    A        0      0        2 
  17  chr17_52290861   Sample    C    A        0      0        2 
  17  chr17_52292162     AAsi    T    G        0      0        2 
  17  chr17_52292162     AKia    T    G        0      0        2 
  17  chr17_52292162     AOna    T    G        0      0        2 
  17  chr17_52292162     ASom    T    G        0      0        2 
  17  chr17_52292162     HCab    T    G        0      0        2 
  17  chr17_52292162     HPrz    T    G        0      0        2 
  17  chr17_52292162     ZBoe    T    G      0.5      1        2 
  17  chr17_52292162     ZGre    T    G        0      0        2 
  17  chr17_52292162     ZHar    T    G        0      0        2 
  17  chr17_52292162   Sample    T    G        0      0        2 
  17  chr17_52303553     AAsi    A    G        0      0        2 
  17  chr17_52303553     AKia    A    G        0      0        2 
  17  chr17_52303553     AOna    A    G        1      2        2 
  17  chr17_52303553     ASom    A    G        0      0        2 
  17  chr17_52303553     HCab    A    G        0      0        2 
  17  chr17_52303553     HPrz    A    G        0      0        2 
  17  chr17_52303553     ZBoe    A    G        0      0        2 
  17  chr17_52303553     ZGre    A    G      0.5      1        2 
  17  chr17_52303553     ZHar    A    G        0      0        2 
  17  chr17_52303553   Sample    A    G        0      0        2 
  17  chr17_52307026     AAsi    T    G        0      0        2 
  17  chr17_52307026     AKia    T    G        0      0        2 
  17  chr17_52307026     AOna    T    G        0      0        2 
  17  chr17_52307026     ASom    T    G        0      0        2 
  17  chr17_52307026     HCab    T    G        0      0        2 
  17  chr17_52307026     HPrz    T    G        0      0        2 
  17  chr17_52307026     ZBoe    T    G      0.5      1        2 
  17  chr17_52307026     ZGre    T    G        0      0        2 
  17  chr17_52307026     ZHar    T    G        0      0        2 
  17  chr17_52307026   Sample    T    G        0      0        2 
  17  chr17_52310675     AAsi    G    A        0      0        2 
  17  chr17_52310675     AKia    G    A        0      0        2 
  17  chr17_52310675     AOna    G    A        0      0        2 
  17  chr17_52310675     ASom    G    A        0      0        2 
  17  chr17_52310675     HCab    G    A      0.5      1        2 
  17  chr17_52310675     HPrz    G    A        0      0        2 
  17  chr17_52310675     ZBoe    G    A        0      0        2 
  17  chr17_52310675     ZGre    G    A        0      0        2 
  17  chr17_52310675     ZHar    G    A        0      0        2 
  17  chr17_52310675   Sample    G    A        0      0        2 
  17  chr17_52314669     AAsi    G    A        0      0        2 
  17  chr17_52314669     AKia    G    A        0      0        2 
  17  chr17_52314669     AOna    G    A        0      0        2 
  17  chr17_52314669     ASom    G    A        0      0        2 
  17  chr17_52314669     HCab    G    A      0.5      1        2 
  17  chr17_52314669     HPrz    G    A        0      0        2 
  17  chr17_52314669     ZBoe    G    A        0      0        2 
  17  chr17_52314669     ZGre    G    A        0      0        2 
  17  chr17_52314669     ZHar    G    A        0      0        2 
  17  chr17_52314669   Sample    G    A        0      0        2 
  17  chr17_52319914     AAsi    T    G        0      0        2 
  17  chr17_52319914     AKia    T    G        0      0        2 
  17  chr17_52319914     AOna    T    G        0      0        2 
  17  chr17_52319914     ASom    T    G        0      0        2 
  17  chr17_52319914     HCab    T    G        0      0        2 
  17  chr17_52319914     HPrz    T    G        0      0        2 
  17  chr17_52319914     ZBoe    T    G        0      0        2 
  17  chr17_52319914     ZGre    T    G        0      0        2 
  17  chr17_52319914     ZHar    T    G        1      2        2 
  17  chr17_52319914   Sample    T    G        0      0        2 
  17  chr17_52319919     AAsi    T    C        0      0        2 
  17  chr17_52319919     AKia    T    C        0      0        2 
  17  chr17_52319919     AOna    T    C        0      0        2 
  17  chr17_52319919     ASom    T    C        0      0        2 
  17  chr17_52319919     HCab    T    C        0      0        2 
  17  chr17_52319919     HPrz    T    C      0.5      1        2 
  17  chr17_52319919     ZBoe    T    C        0      0        2 
  17  chr17_52319919     ZGre    T    C        0      0        2 
  17  chr17_52319919     ZHar    T    C        0      0        2 
  17  chr17_52319919   Sample    T    C        0      0        2 
  17  chr17_52320998     AAsi    T    C        0      0        2 
  17  chr17_52320998     AKia    T    C        0      0        2 
  17  chr17_52320998     AOna    T    C        0      0        2 
  17  chr17_52320998     ASom    T    C        0      0        2 
  17  chr17_52320998     HCab    T    C        0      0        2 
  17  chr17_52320998     HPrz    T    C        0      0        2 
  17  chr17_52320998     ZBoe    T    C      0.5      1        2 
  17  chr17_52320998     ZGre    T    C        0      0        2 
  17  chr17_52320998     ZHar    T    C        0      0        2 
  17  chr17_52320998   Sample    T    C        0      0        2 
  17  chr17_52326422     AAsi    T    C        0      0        2 
  17  chr17_52326422     AKia    T    C        0      0        2 
  17  chr17_52326422     AOna    T    C        0      0        2 
  17  chr17_52326422     ASom    T    C        0      0        2 
  17  chr17_52326422     HCab    T    C        0      0        2 
  17  chr17_52326422     HPrz    T    C        0      0        2 
  17  chr17_52326422     ZBoe    T    C      0.5      1        2 
  17  chr17_52326422     ZGre    T    C        0      0        2 
  17  chr17_52326422     ZHar    T    C        0      0        2 
  17  chr17_52326422   Sample    T    C        0      0        2 
  17  chr17_52329997     AAsi    G    A        1      2        2 
  17  chr17_52329997     AKia    G    A        0      0        2 
  17  chr17_52329997     AOna    G    A        0      0        2 
  17  chr17_52329997     ASom    G    A        1      2        2 
  17  chr17_52329997     HCab    G    A        0      0        2 
  17  chr17_52329997     HPrz    G    A        0      0        2 
  17  chr17_52329997     ZBoe    G    A        0      0        2 
  17  chr17_52329997     ZGre    G    A        0      0        2 
  17  chr17_52329997     ZHar    G    A        0      0        2 
  17  chr17_52329997   Sample    G    A        1      2        2 
  17  chr17_52330316     AAsi    T    C        0      0        2 
  17  chr17_52330316     AKia    T    C        1      2        2 
  17  chr17_52330316     AOna    T    C        1      2        2 
  17  chr17_52330316     ASom    T    C        0      0        2 
  17  chr17_52330316     HCab    T    C        0      0        2 
  17  chr17_52330316     HPrz    T    C        0      0        2 
  17  chr17_52330316     ZBoe    T    C        0      0        2 
  17  chr17_52330316     ZGre    T    C        0      0        2 
  17  chr17_52330316     ZHar    T    C        0      0        2 
  17  chr17_52330316   Sample    T    C        0      0        2 
  17  chr17_52330566     AAsi    C    T        0      0        2 
  17  chr17_52330566     AKia    C    T        0      0        2 
  17  chr17_52330566     AOna    C    T        0      0        2 
  17  chr17_52330566     ASom    C    T        0      0        2 
  17  chr17_52330566     HCab    C    T        0      0        2 
  17  chr17_52330566     HPrz    C    T        0      0        2 
  17  chr17_52330566     ZBoe    C    T        0      0        2 
  17  chr17_52330566     ZGre    C    T        0      0        2 
  17  chr17_52330566     ZHar    C    T      0.5      1        2 
  17  chr17_52330566   Sample    C    T        0      0        2 
  17  chr17_52339469     AAsi    A    G        0      0        2 
  17  chr17_52339469     AKia    A    G        0      0        2 
  17  chr17_52339469     AOna    A    G        0      0        2 
  17  chr17_52339469     ASom    A    G        0      0        2 
  17  chr17_52339469     HCab    A    G        0      0        2 
  17  chr17_52339469     HPrz    A    G        0      0        2 
  17  chr17_52339469     ZBoe    A    G      0.5      1        2 
  17  chr17_52339469     ZGre    A    G        0      0        2 
  17  chr17_52339469     ZHar    A    G        0      0        2 
  17  chr17_52339469   Sample    A    G        0      0        2 
  17  chr17_52340336     AAsi    T    C        1      2        2 
  17  chr17_52340336     AKia    T    C        0      0        2 
  17  chr17_52340336     AOna    T    C        0      0        2 
  17  chr17_52340336     ASom    T    C        1      2        2 
  17  chr17_52340336     HCab    T    C        0      0        2 
  17  chr17_52340336     HPrz    T    C        0      0        2 
  17  chr17_52340336     ZBoe    T    C        0      0        2 
  17  chr17_52340336     ZGre    T    C        0      0        2 
  17  chr17_52340336     ZHar    T    C        0      0        2 
  17  chr17_52340336   Sample    T    C        1      2        2 
  17  chr17_52343095     AAsi    G    A        0      0        2 
  17  chr17_52343095     AKia    G    A        0      0        2 
  17  chr17_52343095     AOna    G    A        0      0        2 
  17  chr17_52343095     ASom    G    A        0      0        2 
  17  chr17_52343095     HCab    G    A        1      2        2 
  17  chr17_52343095     HPrz    G    A        1      2        2 
  17  chr17_52343095     ZBoe    G    A        0      0        2 
  17  chr17_52343095     ZGre    G    A        0      0        2 
  17  chr17_52343095     ZHar    G    A        0      0        2 
  17  chr17_52343095   Sample    G    A        0      0        2 
  17  chr17_52352505     AAsi    T    C        0      0        2 
  17  chr17_52352505     AKia    T    C        0      0        2 
  17  chr17_52352505     AOna    T    C        0      0        2 
  17  chr17_52352505     ASom    T    C        0      0        2 
  17  chr17_52352505     HCab    T    C        0      0        2 
  17  chr17_52352505     HPrz    T    C        0      0        2 
  17  chr17_52352505     ZBoe    T    C        0      0        2 
  17  chr17_52352505     ZGre    T    C      0.5      1        2 
  17  chr17_52352505     ZHar    T    C        0      0        2 
  17  chr17_52352505   Sample    T    C        0      0        2 
  17  chr17_52353070     AAsi    T    A        0      0        2 
  17  chr17_52353070     AKia    T    A        0      0        2 
  17  chr17_52353070     AOna    T    A        0      0        2 
  17  chr17_52353070     ASom    T    A        0      0        2 
  17  chr17_52353070     HCab    T    A        1      2        2 
  17  chr17_52353070     HPrz    T    A        1      2        2 
  17  chr17_52353070     ZBoe    T    A        0      0        2 
  17  chr17_52353070     ZGre    T    A        0      0        2 
  17  chr17_52353070     ZHar    T    A        0      0        2 
  17  chr17_52353070   Sample    T    A        0      0        2 
  17  chr17_52360159     AAsi    G    A        0      0        2 
  17  chr17_52360159     AKia    G    A        0      0        2 
  17  chr17_52360159     AOna    G    A        0      0        2 
  17  chr17_52360159     ASom    G    A        0      0        2 
  17  chr17_52360159     HCab    G    A        0      0        2 
  17  chr17_52360159     HPrz    G    A        1      2        2 
  17  chr17_52360159     ZBoe    G    A        0      0        2 
  17  chr17_52360159     ZGre    G    A        0      0        2 
  17  chr17_52360159     ZHar    G    A        0      0        2 
  17  chr17_52360159   Sample    G    A        0      0        2 
  17  chr17_52368177     AAsi    G    A        0      0        2 
  17  chr17_52368177     AKia    G    A        0      0        2 
  17  chr17_52368177     AOna    G    A        0      0        2 
  17  chr17_52368177     ASom    G    A        0      0        2 
  17  chr17_52368177     HCab    G    A        0      0        2 
  17  chr17_52368177     HPrz    G    A        1      2        2 
  17  chr17_52368177     ZBoe    G    A        0      0        2 
  17  chr17_52368177     ZGre    G    A        0      0        2 
  17  chr17_52368177     ZHar    G    A        0      0        2 
  17  chr17_52368177   Sample    G    A        0      0        2 
  17  chr17_52381237     AAsi    C    T        0      0        2 
  17  chr17_52381237     AKia    C    T        0      0        2 
  17  chr17_52381237     AOna    C    T        0      0        2 
  17  chr17_52381237     ASom    C    T        0      0        2 
  17  chr17_52381237     HCab    C    T        0      0        2 
  17  chr17_52381237     HPrz    C    T        0      0        2 
  17  chr17_52381237     ZBoe    C    T        0      0        2 
  17  chr17_52381237     ZGre    C    T      0.5      1        2 
  17  chr17_52381237     ZHar    C    T        0      0        2 
  17  chr17_52381237   Sample    C    T        0      0        2 
  17  chr17_52389181     AAsi    T    G        0      0        2 
  17  chr17_52389181     AKia    T    G        0      0        2 
  17  chr17_52389181     AOna    T    G      0.5      1        2 
  17  chr17_52389181     ASom    T    G        0      0        2 
  17  chr17_52389181     HCab    T    G        0      0        2 
  17  chr17_52389181     HPrz    T    G        0      0        2 
  17  chr17_52389181     ZBoe    T    G        0      0        2 
  17  chr17_52389181     ZGre    T    G        0      0        2 
  17  chr17_52389181     ZHar    T    G        0      0        2 
  17  chr17_52389181   Sample    T    G        0      0        2 
  17  chr17_52390944     AAsi    T    C        0      0        2 
  17  chr17_52390944     AKia    T    C        0      0        2 
  17  chr17_52390944     AOna    T    C        0      0        2 
  17  chr17_52390944     ASom    T    C        0      0        2 
  17  chr17_52390944     HCab    T    C        0      0        2 
  17  chr17_52390944     HPrz    T    C        0      0        2 
  17  chr17_52390944     ZBoe    T    C        1      2        2 
  17  chr17_52390944     ZGre    T    C        1      2        2 
  17  chr17_52390944     ZHar    T    C        1      2        2 
  17  chr17_52390944   Sample    T    C        0      0        2 
  17  chr17_52393963     AAsi    C    G        0      0        2 
  17  chr17_52393963     AKia    C    G        0      0        2 
  17  chr17_52393963     AOna    C    G        0      0        2 
  17  chr17_52393963     ASom    C    G        0      0        2 
  17  chr17_52393963     HCab    C    G        0      0        2 
  17  chr17_52393963     HPrz    C    G        0      0        2 
  17  chr17_52393963     ZBoe    C    G      0.5      1        2 
  17  chr17_52393963     ZGre    C    G        0      0        2 
  17  chr17_52393963     ZHar    C    G        0      0        2 
  17  chr17_52393963   Sample    C    G        0      0        2 
  17  chr17_52402438     AAsi    C    G        0      0        2 
  17  chr17_52402438     AKia    C    G        0      0        2 
  17  chr17_52402438     AOna    C    G        0      0        2 
  17  chr17_52402438     ASom    C    G        0      0        2 
  17  chr17_52402438     HCab    C    G        1      2        2 
  17  chr17_52402438     HPrz    C    G        1      2        2 
  17  chr17_52402438     ZBoe    C    G        0      0        2 
  17  chr17_52402438     ZGre    C    G        0      0        2 
  17  chr17_52402438     ZHar    C    G        0      0        2 
  17  chr17_52402438   Sample    C    G        0      0        2 
  17  chr17_52409235     AAsi    G    A        0      0        2 
  17  chr17_52409235     AKia    G    A        0      0        2 
  17  chr17_52409235     AOna    G    A      0.5      1        2 
  17  chr17_52409235     ASom    G    A        0      0        2 
  17  chr17_52409235     HCab    G    A        0      0        2 
  17  chr17_52409235     HPrz    G    A        0      0        2 
  17  chr17_52409235     ZBoe    G    A        0      0        2 
  17  chr17_52409235     ZGre    G    A        0      0        2 
  17  chr17_52409235     ZHar    G    A        0      0        2 
  17  chr17_52409235   Sample    G    A        0      0        2 
  17  chr17_52409784     AAsi    C    T        0      0        2 
  17  chr17_52409784     AKia    C    T        0      0        2 
  17  chr17_52409784     AOna    C    T        0      0        2 
  17  chr17_52409784     ASom    C    T        0      0        2 
  17  chr17_52409784     HCab    C    T        1      2        2 
  17  chr17_52409784     HPrz    C    T        1      2        2 
  17  chr17_52409784     ZBoe    C    T        0      0        2 
  17  chr17_52409784     ZGre    C    T        0      0        2 
  17  chr17_52409784     ZHar    C    T        0      0        2 
  17  chr17_52409784   Sample    C    T        0      0        2 
  17  chr17_52413754     AAsi    G    T        0      0        2 
  17  chr17_52413754     AKia    G    T        0      0        2 
  17  chr17_52413754     AOna    G    T        0      0        2 
  17  chr17_52413754     ASom    G    T        0      0        2 
  17  chr17_52413754     HCab    G    T        0      0        2 
  17  chr17_52413754     HPrz    G    T        0      0        2 
  17  chr17_52413754     ZBoe    G    T      0.5      1        2 
  17  chr17_52413754     ZGre    G    T        0      0        2 
  17  chr17_52413754     ZHar    G    T        0      0        2 
  17  chr17_52413754   Sample    G    T        0      0        2 
  17  chr17_52422974     AAsi    C    T        0      0        2 
  17  chr17_52422974     AKia    C    T        0      0        2 
  17  chr17_52422974     AOna    C    T        0      0        2 
  17  chr17_52422974     ASom    C    T        0      0        2 
  17  chr17_52422974     HCab    C    T        0      0        2 
  17  chr17_52422974     HPrz    C    T        0      0        2 
  17  chr17_52422974     ZBoe    C    T        0      0        2 
  17  chr17_52422974     ZGre    C    T        1      2        2 
  17  chr17_52422974     ZHar    C    T        0      0        2 
  17  chr17_52422974   Sample    C    T        0      0        2 
  17  chr17_52424652     AAsi    T    C        1      2        2 
  17  chr17_52424652     AKia    T    C        0      0        2 
  17  chr17_52424652     AOna    T    C        0      0        2 
  17  chr17_52424652     ASom    T    C      0.5      1        2 
  17  chr17_52424652     HCab    T    C        0      0        2 
  17  chr17_52424652     HPrz    T    C        0      0        2 
  17  chr17_52424652     ZBoe    T    C        0      0        2 
  17  chr17_52424652     ZGre    T    C        0      0        2 
  17  chr17_52424652     ZHar    T    C        0      0        2 
  17  chr17_52424652   Sample    T    C        1      2        2 
  17  chr17_52434648     AAsi    C    T        0      0        2 
  17  chr17_52434648     AKia    C    T        0      0        2 
  17  chr17_52434648     AOna    C    T        0      0        2 
  17  chr17_52434648     ASom    C    T        0      0        2 
  17  chr17_52434648     HCab    C    T        0      0        2 
  17  chr17_52434648     HPrz    C    T        0      0        2 
  17  chr17_52434648     ZBoe    C    T      0.5      1        2 
  17  chr17_52434648     ZGre    C    T        0      0        2 
  17  chr17_52434648     ZHar    C    T        0      0        2 
  17  chr17_52434648   Sample    C    T        0      0        2 
  17  chr17_52435191     AAsi    G    T        0      0        2 
  17  chr17_52435191     AKia    G    T        0      0        2 
  17  chr17_52435191     AOna    G    T        0      0        2 
  17  chr17_52435191     ASom    G    T        0      0        2 
  17  chr17_52435191     HCab    G    T        1      2        2 
  17  chr17_52435191     HPrz    G    T        1      2        2 
  17  chr17_52435191     ZBoe    G    T        0      0        2 
  17  chr17_52435191     ZGre    G    T        0      0        2 
  17  chr17_52435191     ZHar    G    T        0      0        2 
  17  chr17_52435191   Sample    G    T        0      0        2 
  17  chr17_52440441     AAsi    T    C        0      0        2 
  17  chr17_52440441     AKia    T    C        0      0        2 
  17  chr17_52440441     AOna    T    C        0      0        2 
  17  chr17_52440441     ASom    T    C        0      0        2 
  17  chr17_52440441     HCab    T    C        0      0        2 
  17  chr17_52440441     HPrz    T    C        0      0        2 
  17  chr17_52440441     ZBoe    T    C        0      0        2 
  17  chr17_52440441     ZGre    T    C        0      0        2 
  17  chr17_52440441     ZHar    T    C        1      2        2 
  17  chr17_52440441   Sample    T    C        0      0        2 
  17  chr17_52442286     AAsi    A    T        0      0        2 
  17  chr17_52442286     AKia    A    T        0      0        2 
  17  chr17_52442286     AOna    A    T        0      0        2 
  17  chr17_52442286     ASom    A    T        0      0        2 
  17  chr17_52442286     HCab    A    T        1      2        2 
  17  chr17_52442286     HPrz    A    T        1      2        2 
  17  chr17_52442286     ZBoe    A    T        0      0        2 
  17  chr17_52442286     ZGre    A    T        0      0        2 
  17  chr17_52442286     ZHar    A    T        0      0        2 
  17  chr17_52442286   Sample    A    T        0      0        2 
  17  chr17_52442476     AAsi    T    C        1      2        2 
  17  chr17_52442476     AKia    T    C        0      0        2 
  17  chr17_52442476     AOna    T    C        0      0        2 
  17  chr17_52442476     ASom    T    C        1      2        2 
  17  chr17_52442476     HCab    T    C        0      0        2 
  17  chr17_52442476     HPrz    T    C        0      0        2 
  17  chr17_52442476     ZBoe    T    C        0      0        2 
  17  chr17_52442476     ZGre    T    C        0      0        2 
  17  chr17_52442476     ZHar    T    C        0      0        2 
  17  chr17_52442476   Sample    T    C        1      2        2 
  17  chr17_52448557     AAsi    C    T        0      0        2 
  17  chr17_52448557     AKia    C    T        0      0        2 
  17  chr17_52448557     AOna    C    T        0      0        2 
  17  chr17_52448557     ASom    C    T        0      0        2 
  17  chr17_52448557     HCab    C    T        1      2        2 
  17  chr17_52448557     HPrz    C    T        1      2        2 
  17  chr17_52448557     ZBoe    C    T        0      0        2 
  17  chr17_52448557     ZGre    C    T        0      0        2 
  17  chr17_52448557     ZHar    C    T        0      0        2 
  17  chr17_52448557   Sample    C    T        0      0        2 
  17  chr17_52453980     AAsi    T    C        0      0        2 
  17  chr17_52453980     AKia    T    C        0      0        2 
  17  chr17_52453980     AOna    T    C        0      0        2 
  17  chr17_52453980     ASom    T    C        0      0        2 
  17  chr17_52453980     HCab    T    C        0      0        2 
  17  chr17_52453980     HPrz    T    C        0      0        2 
  17  chr17_52453980     ZBoe    T    C      0.5      1        2 
  17  chr17_52453980     ZGre    T    C        0      0        2 
  17  chr17_52453980     ZHar    T    C        0      0        2 
  17  chr17_52453980   Sample    T    C        0      0        2 
  17  chr17_52457240     AAsi    T    A        0      0        2 
  17  chr17_52457240     AKia    T    A        0      0        2 
  17  chr17_52457240     AOna    T    A        0      0        2 
  17  chr17_52457240     ASom    T    A        0      0        2 
  17  chr17_52457240     HCab    T    A      0.5      1        2 
  17  chr17_52457240     HPrz    T    A        0      0        2 
  17  chr17_52457240     ZBoe    T    A        0      0        2 
  17  chr17_52457240     ZGre    T    A        0      0        2 
  17  chr17_52457240     ZHar    T    A        0      0        2 
  17  chr17_52457240   Sample    T    A        0      0        2 
  17  chr17_52470843     AAsi    A    G        0      0        2 
  17  chr17_52470843     AKia    A    G        0      0        2 
  17  chr17_52470843     AOna    A    G        0      0        2 
  17  chr17_52470843     ASom    A    G        0      0        2 
  17  chr17_52470843     HCab    A    G        0      0        2 
  17  chr17_52470843     HPrz    A    G        0      0        2 
  17  chr17_52470843     ZBoe    A    G        0      0        2 
  17  chr17_52470843     ZGre    A    G        0      0        2 
  17  chr17_52470843     ZHar    A    G      0.5      1        2 
  17  chr17_52470843   Sample    A    G        0      0        2 
  17  chr17_52479264     AAsi    G    T        0      0        2 
  17  chr17_52479264     AKia    G    T        0      0        2 
  17  chr17_52479264     AOna    G    T      0.5      1        2 
  17  chr17_52479264     ASom    G    T        0      0        2 
  17  chr17_52479264     HCab    G    T        0      0        2 
  17  chr17_52479264     HPrz    G    T        0      0        2 
  17  chr17_52479264     ZBoe    G    T        0      0        2 
  17  chr17_52479264     ZGre    G    T        0      0        2 
  17  chr17_52479264     ZHar    G    T        0      0        2 
  17  chr17_52479264   Sample    G    T        0      0        2 
  17  chr17_52485194     AAsi    G    A        0      0        2 
  17  chr17_52485194     AKia    G    A        0      0        2 
  17  chr17_52485194     AOna    G    A        0      0        2 
  17  chr17_52485194     ASom    G    A        0      0        2 
  17  chr17_52485194     HCab    G    A        0      0        2 
  17  chr17_52485194     HPrz    G    A        0      0        2 
  17  chr17_52485194     ZBoe    G    A        0      0        2 
  17  chr17_52485194     ZGre    G    A        0      0        2 
  17  chr17_52485194     ZHar    G    A        1      2        2 
  17  chr17_52485194   Sample    G    A        0      0        2 
  17  chr17_52490171     AAsi    G    A        0      0        2 
  17  chr17_52490171     AKia    G    A        0      0        2 
  17  chr17_52490171     AOna    G    A        0      0        2 
  17  chr17_52490171     ASom    G    A        0      0        2 
  17  chr17_52490171     HCab    G    A        1      2        2 
  17  chr17_52490171     HPrz    G    A        1      2        2 
  17  chr17_52490171     ZBoe    G    A        0      0        2 
  17  chr17_52490171     ZGre    G    A        0      0        2 
  17  chr17_52490171     ZHar    G    A        0      0        2 
  17  chr17_52490171   Sample    G    A        0      0        2 
  17  chr17_52504168     AAsi    G    A        0      0        2 
  17  chr17_52504168     AKia    G    A        0      0        2 
  17  chr17_52504168     AOna    G    A        0      0        2 
  17  chr17_52504168     ASom    G    A        0      0        2 
  17  chr17_52504168     HCab    G    A        1      2        2 
  17  chr17_52504168     HPrz    G    A        1      2        2 
  17  chr17_52504168     ZBoe    G    A        0      0        2 
  17  chr17_52504168     ZGre    G    A        0      0        2 
  17  chr17_52504168     ZHar    G    A        0      0        2 
  17  chr17_52504168   Sample    G    A        0      0        2 
  17  chr17_52512362     AAsi    T    C        0      0        2 
  17  chr17_52512362     AKia    T    C        0      0        2 
  17  chr17_52512362     AOna    T    C        0      0        2 
  17  chr17_52512362     ASom    T    C        0      0        2 
  17  chr17_52512362     HCab    T    C        0      0        2 
  17  chr17_52512362     HPrz    T    C        0      0        2 
  17  chr17_52512362     ZBoe    T    C        0      0        2 
  17  chr17_52512362     ZGre    T    C        0      0        2 
  17  chr17_52512362     ZHar    T    C      0.5      1        2 
  17  chr17_52512362   Sample    T    C        0      0        2 
  17  chr17_52513252     AAsi    A    G        0      0        2 
  17  chr17_52513252     AKia    A    G        0      0        2 
  17  chr17_52513252     AOna    A    G        0      0        2 
  17  chr17_52513252     ASom    A    G        0      0        2 
  17  chr17_52513252     HCab    A    G        1      2        2 
  17  chr17_52513252     HPrz    A    G        1      2        2 
  17  chr17_52513252     ZBoe    A    G        0      0        2 
  17  chr17_52513252     ZGre    A    G        0      0        2 
  17  chr17_52513252     ZHar    A    G        0      0        2 
  17  chr17_52513252   Sample    A    G        0      0        2 
  17  chr17_52515668     AAsi    C    T        0      0        2 
  17  chr17_52515668     AKia    C    T        0      0        2 
  17  chr17_52515668     AOna    C    T        0      0        2 
  17  chr17_52515668     ASom    C    T        0      0        2 
  17  chr17_52515668     HCab    C    T        0      0        2 
  17  chr17_52515668     HPrz    C    T        0      0        2 
  17  chr17_52515668     ZBoe    C    T        0      0        2 
  17  chr17_52515668     ZGre    C    T        0      0        2 
  17  chr17_52515668     ZHar    C    T      0.5      1        2 
  17  chr17_52515668   Sample    C    T        0      0        2 
  17  chr17_52520574     AAsi    G    A        0      0        2 
  17  chr17_52520574     AKia    G    A      0.5      1        2 
  17  chr17_52520574     AOna    G    A        0      0        2 
  17  chr17_52520574     ASom    G    A        0      0        2 
  17  chr17_52520574     HCab    G    A        0      0        2 
  17  chr17_52520574     HPrz    G    A        0      0        2 
  17  chr17_52520574     ZBoe    G    A        0      0        2 
  17  chr17_52520574     ZGre    G    A        0      0        2 
  17  chr17_52520574     ZHar    G    A        0      0        2 
  17  chr17_52520574   Sample    G    A        0      0        2 
  17  chr17_52521314     AAsi    C    T        0      0        2 
  17  chr17_52521314     AKia    C    T      0.5      1        2 
  17  chr17_52521314     AOna    C    T      0.5      1        2 
  17  chr17_52521314     ASom    C    T        0      0        2 
  17  chr17_52521314     HCab    C    T        0      0        2 
  17  chr17_52521314     HPrz    C    T        0      0        2 
  17  chr17_52521314     ZBoe    C    T        0      0        2 
  17  chr17_52521314     ZGre    C    T        0      0        2 
  17  chr17_52521314     ZHar    C    T        0      0        2 
  17  chr17_52521314   Sample    C    T        0      0        2 
  17  chr17_52521777     AAsi    G    A        0      0        2 
  17  chr17_52521777     AKia    G    A        0      0        2 
  17  chr17_52521777     AOna    G    A      0.5      1        2 
  17  chr17_52521777     ASom    G    A        0      0        2 
  17  chr17_52521777     HCab    G    A        0      0        2 
  17  chr17_52521777     HPrz    G    A        0      0        2 
  17  chr17_52521777     ZBoe    G    A        0      0        2 
  17  chr17_52521777     ZGre    G    A        0      0        2 
  17  chr17_52521777     ZHar    G    A        0      0        2 
  17  chr17_52521777   Sample    G    A        0      0        2 
  17  chr17_52525246     AAsi    T    C        0      0        2 
  17  chr17_52525246     AKia    T    C        0      0        2 
  17  chr17_52525246     AOna    T    C        0      0        2 
  17  chr17_52525246     ASom    T    C        0      0        2 
  17  chr17_52525246     HCab    T    C      0.5      1        2 
  17  chr17_52525246     HPrz    T    C      0.5      1        2 
  17  chr17_52525246     ZBoe    T    C        0      0        2 
  17  chr17_52525246     ZGre    T    C        0      0        2 
  17  chr17_52525246     ZHar    T    C        0      0        2 
  17  chr17_52525246   Sample    T    C        0      0        2 
  17  chr17_52526083     AAsi    A    G        0      0        2 
  17  chr17_52526083     AKia    A    G      0.5      1        2 
  17  chr17_52526083     AOna    A    G      0.5      1        2 
  17  chr17_52526083     ASom    A    G        0      0        2 
  17  chr17_52526083     HCab    A    G        0      0        2 
  17  chr17_52526083     HPrz    A    G        0      0        2 
  17  chr17_52526083     ZBoe    A    G        0      0        2 
  17  chr17_52526083     ZGre    A    G        0      0        2 
  17  chr17_52526083     ZHar    A    G        0      0        2 
  17  chr17_52526083   Sample    A    G        0      0        2 
  17  chr17_52527181     AAsi    C    T        0      0        2 
  17  chr17_52527181     AKia    C    T        0      0        2 
  17  chr17_52527181     AOna    C    T        0      0        2 
  17  chr17_52527181     ASom    C    T        0      0        2 
  17  chr17_52527181     HCab    C    T        0      0        2 
  17  chr17_52527181     HPrz    C    T        0      0        2 
  17  chr17_52527181     ZBoe    C    T        0      0        2 
  17  chr17_52527181     ZGre    C    T        1      2        2 
  17  chr17_52527181     ZHar    C    T        0      0        2 
  17  chr17_52527181   Sample    C    T        0      0        2 
  17  chr17_52528709     AAsi    G    A        0      0        2 
  17  chr17_52528709     AKia    G    A        0      0        2 
  17  chr17_52528709     AOna    G    A        0      0        2 
  17  chr17_52528709     ASom    G    A      0.5      1        2 
  17  chr17_52528709     HCab    G    A        0      0        2 
  17  chr17_52528709     HPrz    G    A        0      0        2 
  17  chr17_52528709     ZBoe    G    A        0      0        2 
  17  chr17_52528709     ZGre    G    A        0      0        2 
  17  chr17_52528709     ZHar    G    A        0      0        2 
  17  chr17_52528709   Sample    G    A        0      0        2 
  17  chr17_52537104     AAsi    A    G        0      0        2 
  17  chr17_52537104     AKia    A    G        0      0        2 
  17  chr17_52537104     AOna    A    G        0      0        2 
  17  chr17_52537104     ASom    A    G      0.5      1        2 
  17  chr17_52537104     HCab    A    G        0      0        2 
  17  chr17_52537104     HPrz    A    G        0      0        2 
  17  chr17_52537104     ZBoe    A    G        0      0        2 
  17  chr17_52537104     ZGre    A    G        0      0        2 
  17  chr17_52537104     ZHar    A    G        0      0        2 
  17  chr17_52537104   Sample    A    G        0      0        2 
  17  chr17_52537533     AAsi    C    A        0      0        2 
  17  chr17_52537533     AKia    C    A        0      0        2 
  17  chr17_52537533     AOna    C    A        0      0        2 
  17  chr17_52537533     ASom    C    A      0.5      1        2 
  17  chr17_52537533     HCab    C    A        0      0        2 
  17  chr17_52537533     HPrz    C    A        0      0        2 
  17  chr17_52537533     ZBoe    C    A        0      0        2 
  17  chr17_52537533     ZGre    C    A        0      0        2 
  17  chr17_52537533     ZHar    C    A        0      0        2 
  17  chr17_52537533   Sample    C    A        0      0        2 
  17  chr17_52543133     AAsi    T    A      0.5      1        2 
  17  chr17_52543133     AKia    T    A        0      0        2 
  17  chr17_52543133     AOna    T    A        0      0        2 
  17  chr17_52543133     ASom    T    A        0      0        2 
  17  chr17_52543133     HCab    T    A        0      0        2 
  17  chr17_52543133     HPrz    T    A        0      0        2 
  17  chr17_52543133     ZBoe    T    A        0      0        2 
  17  chr17_52543133     ZGre    T    A        0      0        2 
  17  chr17_52543133     ZHar    T    A        0      0        2 
  17  chr17_52543133   Sample    T    A        1      2        2 
  17  chr17_52550527     AAsi    G    A        0      0        2 
  17  chr17_52550527     AKia    G    A        0      0        2 
  17  chr17_52550527     AOna    G    A        0      0        2 
  17  chr17_52550527     ASom    G    A        0      0        2 
  17  chr17_52550527     HCab    G    A        0      0        2 
  17  chr17_52550527     HPrz    G    A        0      0        2 
  17  chr17_52550527     ZBoe    G    A        0      0        2 
  17  chr17_52550527     ZGre    G    A        1      2        2 
  17  chr17_52550527     ZHar    G    A        0      0        2 
  17  chr17_52550527   Sample    G    A        0      0        2 
  17  chr17_52553561     AAsi    T    C        0      0        2 
  17  chr17_52553561     AKia    T    C        0      0        2 
  17  chr17_52553561     AOna    T    C        0      0        2 
  17  chr17_52553561     ASom    T    C        0      0        2 
  17  chr17_52553561     HCab    T    C        0      0        2 
  17  chr17_52553561     HPrz    T    C        0      0        2 
  17  chr17_52553561     ZBoe    T    C        0      0        2 
  17  chr17_52553561     ZGre    T    C        1      2        2 
  17  chr17_52553561     ZHar    T    C        0      0        2 
  17  chr17_52553561   Sample    T    C        0      0        2 
  17  chr17_52554875     AAsi    A    G      0.5      1        2 
  17  chr17_52554875     AKia    A    G        0      0        2 
  17  chr17_52554875     AOna    A    G        0      0        2 
  17  chr17_52554875     ASom    A    G        0      0        2 
  17  chr17_52554875     HCab    A    G        0      0        2 
  17  chr17_52554875     HPrz    A    G        0      0        2 
  17  chr17_52554875     ZBoe    A    G        0      0        2 
  17  chr17_52554875     ZGre    A    G        0      0        2 
  17  chr17_52554875     ZHar    A    G        0      0        2 
  17  chr17_52554875   Sample    A    G        0      0        2 
  17  chr17_52554938     AAsi    C    T        0      0        2 
  17  chr17_52554938     AKia    C    T        0      0        2 
  17  chr17_52554938     AOna    C    T        0      0        2 
  17  chr17_52554938     ASom    C    T        0      0        2 
  17  chr17_52554938     HCab    C    T        1      2        2 
  17  chr17_52554938     HPrz    C    T        1      2        2 
  17  chr17_52554938     ZBoe    C    T        0      0        2 
  17  chr17_52554938     ZGre    C    T        0      0        2 
  17  chr17_52554938     ZHar    C    T        0      0        2 
  17  chr17_52554938   Sample    C    T        0      0        2 
  17  chr17_52557556     AAsi    A    G        1      2        2 
  17  chr17_52557556     AKia    A    G        0      0        2 
  17  chr17_52557556     AOna    A    G        0      0        2 
  17  chr17_52557556     ASom    A    G        0      0        2 
  17  chr17_52557556     HCab    A    G        0      0        2 
  17  chr17_52557556     HPrz    A    G        0      0        2 
  17  chr17_52557556     ZBoe    A    G        0      0        2 
  17  chr17_52557556     ZGre    A    G        0      0        2 
  17  chr17_52557556     ZHar    A    G        0      0        2 
  17  chr17_52557556   Sample    A    G        1      2        2 
  17  chr17_52558077     AAsi    T    C        0      0        2 
  17  chr17_52558077     AKia    T    C        0      0        2 
  17  chr17_52558077     AOna    T    C        0      0        2 
  17  chr17_52558077     ASom    T    C        0      0        2 
  17  chr17_52558077     HCab    T    C        0      0        2 
  17  chr17_52558077     HPrz    T    C      0.5      1        2 
  17  chr17_52558077     ZBoe    T    C        0      0        2 
  17  chr17_52558077     ZGre    T    C        0      0        2 
  17  chr17_52558077     ZHar    T    C        0      0        2 
  17  chr17_52558077   Sample    T    C        0      0        2 
  17  chr17_52559224     AAsi    G    A        0      0        2 
  17  chr17_52559224     AKia    G    A        0      0        2 
  17  chr17_52559224     AOna    G    A        0      0        2 
  17  chr17_52559224     ASom    G    A        0      0        2 
  17  chr17_52559224     HCab    G    A        0      0        2 
  17  chr17_52559224     HPrz    G    A        0      0        2 
  17  chr17_52559224     ZBoe    G    A        0      0        2 
  17  chr17_52559224     ZGre    G    A        0      0        2 
  17  chr17_52559224     ZHar    G    A        1      2        2 
  17  chr17_52559224   Sample    G    A        0      0        2 
  17  chr17_52560599     AAsi    C    T        0      0        2 
  17  chr17_52560599     AKia    C    T        0      0        2 
  17  chr17_52560599     AOna    C    T        0      0        2 
  17  chr17_52560599     ASom    C    T        0      0        2 
  17  chr17_52560599     HCab    C    T        0      0        2 
  17  chr17_52560599     HPrz    C    T        0      0        2 
  17  chr17_52560599     ZBoe    C    T        0      0        2 
  17  chr17_52560599     ZGre    C    T        0      0        2 
  17  chr17_52560599     ZHar    C    T        1      2        2 
  17  chr17_52560599   Sample    C    T        0      0        2 
  17  chr17_52561807     AAsi    A    G        0      0        2 
  17  chr17_52561807     AKia    A    G        0      0        2 
  17  chr17_52561807     AOna    A    G        0      0        2 
  17  chr17_52561807     ASom    A    G        0      0        2 
  17  chr17_52561807     HCab    A    G        1      2        2 
  17  chr17_52561807     HPrz    A    G        1      2        2 
  17  chr17_52561807     ZBoe    A    G        0      0        2 
  17  chr17_52561807     ZGre    A    G        0      0        2 
  17  chr17_52561807     ZHar    A    G        0      0        2 
  17  chr17_52561807   Sample    A    G        0      0        2 
  17  chr17_52569736     AAsi    T    C        0      0        2 
  17  chr17_52569736     AKia    T    C        0      0        2 
  17  chr17_52569736     AOna    T    C        0      0        2 
  17  chr17_52569736     ASom    T    C        0      0        2 
  17  chr17_52569736     HCab    T    C        0      0        2 
  17  chr17_52569736     HPrz    T    C        0      0        2 
  17  chr17_52569736     ZBoe    T    C        0      0        2 
  17  chr17_52569736     ZGre    T    C      0.5      1        2 
  17  chr17_52569736     ZHar    T    C        0      0        2 
  17  chr17_52569736   Sample    T    C        0      0        2 
  17  chr17_52575112     AAsi    C    A        0      0        2 
  17  chr17_52575112     AKia    C    A        0      0        2 
  17  chr17_52575112     AOna    C    A        0      0        2 
  17  chr17_52575112     ASom    C    A        0      0        2 
  17  chr17_52575112     HCab    C    A        1      2        2 
  17  chr17_52575112     HPrz    C    A        1      2        2 
  17  chr17_52575112     ZBoe    C    A        0      0        2 
  17  chr17_52575112     ZGre    C    A        0      0        2 
  17  chr17_52575112     ZHar    C    A        0      0        2 
  17  chr17_52575112   Sample    C    A        0      0        2 
  17  chr17_52575662     AAsi    C    G        0      0        2 
  17  chr17_52575662     AKia    C    G        0      0        2 
  17  chr17_52575662     AOna    C    G        0      0        2 
  17  chr17_52575662     ASom    C    G        0      0        2 
  17  chr17_52575662     HCab    C    G        0      0        2 
  17  chr17_52575662     HPrz    C    G        0      0        2 
  17  chr17_52575662     ZBoe    C    G        0      0        2 
  17  chr17_52575662     ZGre    C    G        0      0        2 
  17  chr17_52575662     ZHar    C    G      0.5      1        2 
  17  chr17_52575662   Sample    C    G        0      0        2 
  17  chr17_52578453     AAsi    T    C        0      0        2 
  17  chr17_52578453     AKia    T    C        0      0        2 
  17  chr17_52578453     AOna    T    C        0      0        2 
  17  chr17_52578453     ASom    T    C        0      0        2 
  17  chr17_52578453     HCab    T    C        0      0        2 
  17  chr17_52578453     HPrz    T    C        0      0        2 
  17  chr17_52578453     ZBoe    T    C        0      0        2 
  17  chr17_52578453     ZGre    T    C        1      2        2 
  17  chr17_52578453     ZHar    T    C        1      2        2 
  17  chr17_52578453   Sample    T    C        0      0        2 
  17  chr17_52584215     AAsi    T    C        0      0        2 
  17  chr17_52584215     AKia    T    C        0      0        2 
  17  chr17_52584215     AOna    T    C        0      0        2 
  17  chr17_52584215     ASom    T    C        0      0        2 
  17  chr17_52584215     HCab    T    C        1      2        2 
  17  chr17_52584215     HPrz    T    C        1      2        2 
  17  chr17_52584215     ZBoe    T    C        0      0        2 
  17  chr17_52584215     ZGre    T    C        0      0        2 
  17  chr17_52584215     ZHar    T    C        0      0        2 
  17  chr17_52584215   Sample    T    C        0      0        2 
  17  chr17_52588622     AAsi    T    C        1      2        2 
  17  chr17_52588622     AKia    T    C        0      0        2 
  17  chr17_52588622     AOna    T    C        0      0        2 
  17  chr17_52588622     ASom    T    C        1      2        2 
  17  chr17_52588622     HCab    T    C        0      0        2 
  17  chr17_52588622     HPrz    T    C        0      0        2 
  17  chr17_52588622     ZBoe    T    C        0      0        2 
  17  chr17_52588622     ZGre    T    C        0      0        2 
  17  chr17_52588622     ZHar    T    C        0      0        2 
  17  chr17_52588622   Sample    T    C        1      2        2 
  17  chr17_52600366     AAsi    G    T        0      0        2 
  17  chr17_52600366     AKia    G    T      0.5      1        2 
  17  chr17_52600366     AOna    G    T        0      0        2 
  17  chr17_52600366     ASom    G    T        0      0        2 
  17  chr17_52600366     HCab    G    T        0      0        2 
  17  chr17_52600366     HPrz    G    T        0      0        2 
  17  chr17_52600366     ZBoe    G    T        0      0        2 
  17  chr17_52600366     ZGre    G    T        0      0        2 
  17  chr17_52600366     ZHar    G    T        0      0        2 
  17  chr17_52600366   Sample    G    T        0      0        2 
  17  chr17_52606172     AAsi    C    T        0      0        2 
  17  chr17_52606172     AKia    C    T        1      2        2 
  17  chr17_52606172     AOna    C    T      0.5      1        2 
  17  chr17_52606172     ASom    C    T        0      0        2 
  17  chr17_52606172     HCab    C    T        0      0        2 
  17  chr17_52606172     HPrz    C    T        0      0        2 
  17  chr17_52606172     ZBoe    C    T        0      0        2 
  17  chr17_52606172     ZGre    C    T        0      0        2 
  17  chr17_52606172     ZHar    C    T        0      0        2 
  17  chr17_52606172   Sample    C    T        0      0        2 
  17  chr17_52611139     AAsi    C    T        0      0        2 
  17  chr17_52611139     AKia    C    T        0      0        2 
  17  chr17_52611139     AOna    C    T        0      0        2 
  17  chr17_52611139     ASom    C    T        0      0        2 
  17  chr17_52611139     HCab    C    T        1      2        2 
  17  chr17_52611139     HPrz    C    T        1      2        2 
  17  chr17_52611139     ZBoe    C    T        0      0        2 
  17  chr17_52611139     ZGre    C    T        0      0        2 
  17  chr17_52611139     ZHar    C    T        0      0        2 
  17  chr17_52611139   Sample    C    T        0      0        2 
  17  chr17_52617985     AAsi    G    A        0      0        2 
  17  chr17_52617985     AKia    G    A        0      0        2 
  17  chr17_52617985     AOna    G    A      0.5      1        2 
  17  chr17_52617985     ASom    G    A        0      0        2 
  17  chr17_52617985     HCab    G    A        0      0        2 
  17  chr17_52617985     HPrz    G    A        0      0        2 
  17  chr17_52617985     ZBoe    G    A        0      0        2 
  17  chr17_52617985     ZGre    G    A        0      0        2 
  17  chr17_52617985     ZHar    G    A        0      0        2 
  17  chr17_52617985   Sample    G    A        0      0        2 
  17  chr17_52618934     AAsi    T    C        1      2        2 
  17  chr17_52618934     AKia    T    C        1      2        2 
  17  chr17_52618934     AOna    T    C      0.5      1        2 
  17  chr17_52618934     ASom    T    C        1      2        2 
  17  chr17_52618934     HCab    T    C        0      0        2 
  17  chr17_52618934     HPrz    T    C        0      0        2 
  17  chr17_52618934     ZBoe    T    C        0      0        2 
  17  chr17_52618934     ZGre    T    C        0      0        2 
  17  chr17_52618934     ZHar    T    C        0      0        2 
  17  chr17_52618934   Sample    T    C        1      2        2 
  17  chr17_52620886     AAsi    G    T        0      0        2 
  17  chr17_52620886     AKia    G    T        0      0        2 
  17  chr17_52620886     AOna    G    T        0      0        2 
  17  chr17_52620886     ASom    G    T        0      0        2 
  17  chr17_52620886     HCab    G    T        0      0        2 
  17  chr17_52620886     HPrz    G    T        0      0        2 
  17  chr17_52620886     ZBoe    G    T        1      2        2 
  17  chr17_52620886     ZGre    G    T        0      0        2 
  17  chr17_52620886     ZHar    G    T        0      0        2 
  17  chr17_52620886   Sample    G    T        0      0        2 
  17  chr17_52637398     AAsi    A    G        0      0        2 
  17  chr17_52637398     AKia    A    G        0      0        2 
  17  chr17_52637398     AOna    A    G      0.5      1        2 
  17  chr17_52637398     ASom    A    G        0      0        2 
  17  chr17_52637398     HCab    A    G        0      0        2 
  17  chr17_52637398     HPrz    A    G        0      0        2 
  17  chr17_52637398     ZBoe    A    G        0      0        2 
  17  chr17_52637398     ZGre    A    G        0      0        2 
  17  chr17_52637398     ZHar    A    G        0      0        2 
  17  chr17_52637398   Sample    A    G        0      0        2 
  17  chr17_52640411     AAsi    T    C        1      2        2 
  17  chr17_52640411     AKia    T    C        0      0        2 
  17  chr17_52640411     AOna    T    C        0      0        2 
  17  chr17_52640411     ASom    T    C        1      2        2 
  17  chr17_52640411     HCab    T    C        0      0        2 
  17  chr17_52640411     HPrz    T    C        0      0        2 
  17  chr17_52640411     ZBoe    T    C        0      0        2 
  17  chr17_52640411     ZGre    T    C        0      0        2 
  17  chr17_52640411     ZHar    T    C        1      2        2 
  17  chr17_52640411   Sample    T    C        0      0        2 
  17  chr17_52641789     AAsi    A    G        0      0        2 
  17  chr17_52641789     AKia    A    G        0      0        2 
  17  chr17_52641789     AOna    A    G        0      0        2 
  17  chr17_52641789     ASom    A    G        0      0        2 
  17  chr17_52641789     HCab    A    G        1      2        2 
  17  chr17_52641789     HPrz    A    G        1      2        2 
  17  chr17_52641789     ZBoe    A    G        0      0        2 
  17  chr17_52641789     ZGre    A    G        0      0        2 
  17  chr17_52641789     ZHar    A    G        0      0        2 
  17  chr17_52641789   Sample    A    G        0      0        2 
  17  chr17_52648669     AAsi    G    A        0      0        2 
  17  chr17_52648669     AKia    G    A        0      0        2 
  17  chr17_52648669     AOna    G    A        0      0        2 
  17  chr17_52648669     ASom    G    A        0      0        2 
  17  chr17_52648669     HCab    G    A        0      0        2 
  17  chr17_52648669     HPrz    G    A        0      0        2 
  17  chr17_52648669     ZBoe    G    A      0.5      1        2 
  17  chr17_52648669     ZGre    G    A        0      0        2 
  17  chr17_52648669     ZHar    G    A        0      0        2 
  17  chr17_52648669   Sample    G    A        0      0        2 
  17  chr17_52650483     AAsi    C    A        0      0        2 
  17  chr17_52650483     AKia    C    A        0      0        2 
  17  chr17_52650483     AOna    C    A        0      0        2 
  17  chr17_52650483     ASom    C    A        0      0        2 
  17  chr17_52650483     HCab    C    A        0      0        2 
  17  chr17_52650483     HPrz    C    A        0      0        2 
  17  chr17_52650483     ZBoe    C    A        0      0        2 
  17  chr17_52650483     ZGre    C    A        1      2        2 
  17  chr17_52650483     ZHar    C    A        0      0        2 
  17  chr17_52650483   Sample    C    A        0      0        2 
  17  chr17_52655287     AAsi    A    T        0      0        2 
  17  chr17_52655287     AKia    A    T        0      0        2 
  17  chr17_52655287     AOna    A    T        0      0        2 
  17  chr17_52655287     ASom    A    T        0      0        2 
  17  chr17_52655287     HCab    A    T        0      0        2 
  17  chr17_52655287     HPrz    A    T        0      0        2 
  17  chr17_52655287     ZBoe    A    T        0      0        2 
  17  chr17_52655287     ZGre    A    T        0      0        2 
  17  chr17_52655287     ZHar    A    T        1      2        2 
  17  chr17_52655287   Sample    A    T        0      0        2 
  17  chr17_52663095     AAsi    C    T        0      0        2 
  17  chr17_52663095     AKia    C    T        0      0        2 
  17  chr17_52663095     AOna    C    T        0      0        2 
  17  chr17_52663095     ASom    C    T        0      0        2 
  17  chr17_52663095     HCab    C    T        0      0        2 
  17  chr17_52663095     HPrz    C    T        0      0        2 
  17  chr17_52663095     ZBoe    C    T      0.5      1        2 
  17  chr17_52663095     ZGre    C    T        0      0        2 
  17  chr17_52663095     ZHar    C    T        0      0        2 
  17  chr17_52663095   Sample    C    T        0      0        2 
  17  chr17_52671050     AAsi    G    A        1      2        2 
  17  chr17_52671050     AKia    G    A        1      2        2 
  17  chr17_52671050     AOna    G    A        1      2        2 
  17  chr17_52671050     ASom    G    A        1      2        2 
  17  chr17_52671050     HCab    G    A        0      0        2 
  17  chr17_52671050     HPrz    G    A        0      0        2 
  17  chr17_52671050     ZBoe    G    A        0      0        2 
  17  chr17_52671050     ZGre    G    A        0      0        2 
  17  chr17_52671050     ZHar    G    A        0      0        2 
  17  chr17_52671050   Sample    G    A        1      2        2 
  17  chr17_52693959     AAsi    G    C        0      0        2 
  17  chr17_52693959     AKia    G    C        1      2        2 
  17  chr17_52693959     AOna    G    C        0      0        2 
  17  chr17_52693959     ASom    G    C        0      0        2 
  17  chr17_52693959     HCab    G    C        0      0        2 
  17  chr17_52693959     HPrz    G    C        0      0        2 
  17  chr17_52693959     ZBoe    G    C        0      0        2 
  17  chr17_52693959     ZGre    G    C        0      0        2 
  17  chr17_52693959     ZHar    G    C        0      0        2 
  17  chr17_52693959   Sample    G    C        0      0        2 
  17  chr17_52695997     AAsi    C    T        1      2        2 
  17  chr17_52695997     AKia    C    T        0      0        2 
  17  chr17_52695997     AOna    C    T        0      0        2 
  17  chr17_52695997     ASom    C    T        1      2        2 
  17  chr17_52695997     HCab    C    T        0      0        2 
  17  chr17_52695997     HPrz    C    T        0      0        2 
  17  chr17_52695997     ZBoe    C    T        0      0        2 
  17  chr17_52695997     ZGre    C    T        0      0        2 
  17  chr17_52695997     ZHar    C    T        0      0        2 
  17  chr17_52695997   Sample    C    T        1      2        2 
  17  chr17_52709237     AAsi    G    A        0      0        2 
  17  chr17_52709237     AKia    G    A        0      0        2 
  17  chr17_52709237     AOna    G    A        0      0        2 
  17  chr17_52709237     ASom    G    A        0      0        2 
  17  chr17_52709237     HCab    G    A        0      0        2 
  17  chr17_52709237     HPrz    G    A        1      2        2 
  17  chr17_52709237     ZBoe    G    A        0      0        2 
  17  chr17_52709237     ZGre    G    A        0      0        2 
  17  chr17_52709237     ZHar    G    A        0      0        2 
  17  chr17_52709237   Sample    G    A        0      0        2 
  17  chr17_52715053     AAsi    G    A        0      0        2 
  17  chr17_52715053     AKia    G    A        0      0        2 
  17  chr17_52715053     AOna    G    A        0      0        2 
  17  chr17_52715053     ASom    G    A        0      0        2 
  17  chr17_52715053     HCab    G    A        1      2        2 
  17  chr17_52715053     HPrz    G    A        1      2        2 
  17  chr17_52715053     ZBoe    G    A        0      0        2 
  17  chr17_52715053     ZGre    G    A        0      0        2 
  17  chr17_52715053     ZHar    G    A        0      0        2 
  17  chr17_52715053   Sample    G    A        0      0        2 
  17  chr17_52725755     AAsi    T    G        0      0        2 
  17  chr17_52725755     AKia    T    G        0      0        2 
  17  chr17_52725755     AOna    T    G        0      0        2 
  17  chr17_52725755     ASom    T    G        0      0        2 
  17  chr17_52725755     HCab    T    G        0      0        2 
  17  chr17_52725755     HPrz    T    G        0      0        2 
  17  chr17_52725755     ZBoe    T    G        0      0        2 
  17  chr17_52725755     ZGre    T    G        1      2        2 
  17  chr17_52725755     ZHar    T    G        0      0        2 
  17  chr17_52725755   Sample    T    G        0      0        2 
  17  chr17_52731782     AAsi    T    C        0      0        2 
  17  chr17_52731782     AKia    T    C        0      0        2 
  17  chr17_52731782     AOna    T    C        0      0        2 
  17  chr17_52731782     ASom    T    C        0      0        2 
  17  chr17_52731782     HCab    T    C        0      0        2 
  17  chr17_52731782     HPrz    T    C        0      0        2 
  17  chr17_52731782     ZBoe    T    C        0      0        2 
  17  chr17_52731782     ZGre    T    C        0      0        2 
  17  chr17_52731782     ZHar    T    C      0.5      1        2 
  17  chr17_52731782   Sample    T    C        0      0        2 
  17  chr17_52737014     AAsi    G    A        0      0        2 
  17  chr17_52737014     AKia    G    A        0      0        2 
  17  chr17_52737014     AOna    G    A        0      0        2 
  17  chr17_52737014     ASom    G    A        0      0        2 
  17  chr17_52737014     HCab    G    A        1      2        2 
  17  chr17_52737014     HPrz    G    A        1      2        2 
  17  chr17_52737014     ZBoe    G    A        0      0        2 
  17  chr17_52737014     ZGre    G    A        0      0        2 
  17  chr17_52737014     ZHar    G    A        0      0        2 
  17  chr17_52737014   Sample    G    A        0      0        2 
  17  chr17_52743313     AAsi    T    A        0      0        2 
  17  chr17_52743313     AKia    T    A        0      0        2 
  17  chr17_52743313     AOna    T    A        0      0        2 
  17  chr17_52743313     ASom    T    A      0.5      1        2 
  17  chr17_52743313     HCab    T    A        0      0        2 
  17  chr17_52743313     HPrz    T    A        0      0        2 
  17  chr17_52743313     ZBoe    T    A        0      0        2 
  17  chr17_52743313     ZGre    T    A        0      0        2 
  17  chr17_52743313     ZHar    T    A        0      0        2 
  17  chr17_52743313   Sample    T    A        0      0        2 
  17  chr17_52743729     AAsi    C    G        0      0        2 
  17  chr17_52743729     AKia    C    G        0      0        2 
  17  chr17_52743729     AOna    C    G        0      0        2 
  17  chr17_52743729     ASom    C    G        0      0        2 
  17  chr17_52743729     HCab    C    G        1      2        2 
  17  chr17_52743729     HPrz    C    G        1      2        2 
  17  chr17_52743729     ZBoe    C    G        0      0        2 
  17  chr17_52743729     ZGre    C    G        0      0        2 
  17  chr17_52743729     ZHar    C    G        0      0        2 
  17  chr17_52743729   Sample    C    G        0      0        2 
  17  chr17_52744935     AAsi    G    A        0      0        2 
  17  chr17_52744935     AKia    G    A        0      0        2 
  17  chr17_52744935     AOna    G    A        0      0        2 
  17  chr17_52744935     ASom    G    A        0      0        2 
  17  chr17_52744935     HCab    G    A        0      0        2 
  17  chr17_52744935     HPrz    G    A        0      0        2 
  17  chr17_52744935     ZBoe    G    A        0      0        2 
  17  chr17_52744935     ZGre    G    A        1      2        2 
  17  chr17_52744935     ZHar    G    A        0      0        2 
  17  chr17_52744935   Sample    G    A        0      0        2 
  17  chr17_52754525     AAsi    T    C        0      0        2 
  17  chr17_52754525     AKia    T    C        0      0        2 
  17  chr17_52754525     AOna    T    C        0      0        2 
  17  chr17_52754525     ASom    T    C        0      0        2 
  17  chr17_52754525     HCab    T    C        1      2        2 
  17  chr17_52754525     HPrz    T    C        1      2        2 
  17  chr17_52754525     ZBoe    T    C        0      0        2 
  17  chr17_52754525     ZGre    T    C        0      0        2 
  17  chr17_52754525     ZHar    T    C        0      0        2 
  17  chr17_52754525   Sample    T    C        0      0        2 
  17  chr17_52756761     AAsi    G    T        0      0        2 
  17  chr17_52756761     AKia    G    T        0      0        2 
  17  chr17_52756761     AOna    G    T        0      0        2 
  17  chr17_52756761     ASom    G    T        0      0        2 
  17  chr17_52756761     HCab    G    T        1      2        2 
  17  chr17_52756761     HPrz    G    T      0.5      1        2 
  17  chr17_52756761     ZBoe    G    T        0      0        2 
  17  chr17_52756761     ZGre    G    T        0      0        2 
  17  chr17_52756761     ZHar    G    T        0      0        2 
  17  chr17_52756761   Sample    G    T        0      0        2 
  17  chr17_52757862     AAsi    T    C        0      0        2 
  17  chr17_52757862     AKia    T    C        0      0        2 
  17  chr17_52757862     AOna    T    C        0      0        2 
  17  chr17_52757862     ASom    T    C        0      0        2 
  17  chr17_52757862     HCab    T    C        1      2        2 
  17  chr17_52757862     HPrz    T    C        1      2        2 
  17  chr17_52757862     ZBoe    T    C        0      0        2 
  17  chr17_52757862     ZGre    T    C        0      0        2 
  17  chr17_52757862     ZHar    T    C        0      0        2 
  17  chr17_52757862   Sample    T    C        0      0        2 
  17  chr17_52759853     AAsi    A    C        0      0        2 
  17  chr17_52759853     AKia    A    C        0      0        2 
  17  chr17_52759853     AOna    A    C        0      0        2 
  17  chr17_52759853     ASom    A    C        0      0        2 
  17  chr17_52759853     HCab    A    C        1      2        2 
  17  chr17_52759853     HPrz    A    C        1      2        2 
  17  chr17_52759853     ZBoe    A    C        0      0        2 
  17  chr17_52759853     ZGre    A    C        0      0        2 
  17  chr17_52759853     ZHar    A    C        0      0        2 
  17  chr17_52759853   Sample    A    C        0      0        2 
  17  chr17_52760858     AAsi    G    A        0      0        2 
  17  chr17_52760858     AKia    G    A        0      0        2 
  17  chr17_52760858     AOna    G    A        0      0        2 
  17  chr17_52760858     ASom    G    A        0      0        2 
  17  chr17_52760858     HCab    G    A        0      0        2 
  17  chr17_52760858     HPrz    G    A        0      0        2 
  17  chr17_52760858     ZBoe    G    A        0      0        2 
  17  chr17_52760858     ZGre    G    A        0      0        2 
  17  chr17_52760858     ZHar    G    A      0.5      1        2 
  17  chr17_52760858   Sample    G    A        0      0        2 
  17  chr17_52762602     AAsi    T    A        0      0        2 
  17  chr17_52762602     AKia    T    A        0      0        2 
  17  chr17_52762602     AOna    T    A        0      0        2 
  17  chr17_52762602     ASom    T    A        0      0        2 
  17  chr17_52762602     HCab    T    A        0      0        2 
  17  chr17_52762602     HPrz    T    A      0.5      1        2 
  17  chr17_52762602     ZBoe    T    A        0      0        2 
  17  chr17_52762602     ZGre    T    A        0      0        2 
  17  chr17_52762602     ZHar    T    A        0      0        2 
  17  chr17_52762602   Sample    T    A        0      0        2 
  17  chr17_52776617     AAsi    C    G        0      0        2 
  17  chr17_52776617     AKia    C    G        0      0        2 
  17  chr17_52776617     AOna    C    G      0.5      1        2 
  17  chr17_52776617     ASom    C    G        0      0        2 
  17  chr17_52776617     HCab    C    G        0      0        2 
  17  chr17_52776617     HPrz    C    G        0      0        2 
  17  chr17_52776617     ZBoe    C    G        0      0        2 
  17  chr17_52776617     ZGre    C    G        0      0        2 
  17  chr17_52776617     ZHar    C    G        0      0        2 
  17  chr17_52776617   Sample    C    G        0      0        2 
  17  chr17_52781177     AAsi    T    C        0      0        2 
  17  chr17_52781177     AKia    T    C        0      0        2 
  17  chr17_52781177     AOna    T    C      0.5      1        2 
  17  chr17_52781177     ASom    T    C        0      0        2 
  17  chr17_52781177     HCab    T    C        0      0        2 
  17  chr17_52781177     HPrz    T    C        0      0        2 
  17  chr17_52781177     ZBoe    T    C        0      0        2 
  17  chr17_52781177     ZGre    T    C        0      0        2 
  17  chr17_52781177     ZHar    T    C        0      0        2 
  17  chr17_52781177   Sample    T    C        0      0        2 
  17  chr17_52790712     AAsi    G    A        0      0        2 
  17  chr17_52790712     AKia    G    A        0      0        2 
  17  chr17_52790712     AOna    G    A        0      0        2 
  17  chr17_52790712     ASom    G    A        0      0        2 
  17  chr17_52790712     HCab    G    A        0      0        2 
  17  chr17_52790712     HPrz    G    A        0      0        2 
  17  chr17_52790712     ZBoe    G    A        0      0        2 
  17  chr17_52790712     ZGre    G    A        0      0        2 
  17  chr17_52790712     ZHar    G    A      0.5      1        2 
  17  chr17_52790712   Sample    G    A        0      0        2 
  17  chr17_52795055     AAsi    G    C        0      0        2 
  17  chr17_52795055     AKia    G    C        0      0        2 
  17  chr17_52795055     AOna    G    C        0      0        2 
  17  chr17_52795055     ASom    G    C        0      0        2 
  17  chr17_52795055     HCab    G    C        0      0        2 
  17  chr17_52795055     HPrz    G    C        0      0        2 
  17  chr17_52795055     ZBoe    G    C        0      0        2 
  17  chr17_52795055     ZGre    G    C        1      2        2 
  17  chr17_52795055     ZHar    G    C        0      0        2 
  17  chr17_52795055   Sample    G    C        0      0        2 
  17  chr17_52802616     AAsi    A    G        0      0        2 
  17  chr17_52802616     AKia    A    G        0      0        2 
  17  chr17_52802616     AOna    A    G        0      0        2 
  17  chr17_52802616     ASom    A    G      0.5      1        2 
  17  chr17_52802616     HCab    A    G        0      0        2 
  17  chr17_52802616     HPrz    A    G        0      0        2 
  17  chr17_52802616     ZBoe    A    G        0      0        2 
  17  chr17_52802616     ZGre    A    G        0      0        2 
  17  chr17_52802616     ZHar    A    G        0      0        2 
  17  chr17_52802616   Sample    A    G        0      0        2 
  17  chr17_52806140     AAsi    T    C        0      0        2 
  17  chr17_52806140     AKia    T    C        0      0        2 
  17  chr17_52806140     AOna    T    C        0      0        2 
  17  chr17_52806140     ASom    T    C        0      0        2 
  17  chr17_52806140     HCab    T    C        1      2        2 
  17  chr17_52806140     HPrz    T    C        1      2        2 
  17  chr17_52806140     ZBoe    T    C        0      0        2 
  17  chr17_52806140     ZGre    T    C        0      0        2 
  17  chr17_52806140     ZHar    T    C        0      0        2 
  17  chr17_52806140   Sample    T    C        0      0        2 
  17  chr17_52808559     AAsi    G    A        1      2        2 
  17  chr17_52808559     AKia    G    A        0      0        2 
  17  chr17_52808559     AOna    G    A        0      0        2 
  17  chr17_52808559     ASom    G    A        1      2        2 
  17  chr17_52808559     HCab    G    A        0      0        2 
  17  chr17_52808559     HPrz    G    A        0      0        2 
  17  chr17_52808559     ZBoe    G    A        0      0        2 
  17  chr17_52808559     ZGre    G    A        0      0        2 
  17  chr17_52808559     ZHar    G    A        0      0        2 
  17  chr17_52808559   Sample    G    A        1      2        2 
  17  chr17_52809721     AAsi    A    G        0      0        2 
  17  chr17_52809721     AKia    A    G        0      0        2 
  17  chr17_52809721     AOna    A    G        0      0        2 
  17  chr17_52809721     ASom    A    G        0      0        2 
  17  chr17_52809721     HCab    A    G        1      2        2 
  17  chr17_52809721     HPrz    A    G        1      2        2 
  17  chr17_52809721     ZBoe    A    G        0      0        2 
  17  chr17_52809721     ZGre    A    G        0      0        2 
  17  chr17_52809721     ZHar    A    G        0      0        2 
  17  chr17_52809721   Sample    A    G        0      0        2 
  17  chr17_52812082     AAsi    C    T        0      0        2 
  17  chr17_52812082     AKia    C    T        1      2        2 
  17  chr17_52812082     AOna    C    T        0      0        2 
  17  chr17_52812082     ASom    C    T        0      0        2 
  17  chr17_52812082     HCab    C    T        0      0        2 
  17  chr17_52812082     HPrz    C    T        0      0        2 
  17  chr17_52812082     ZBoe    C    T        0      0        2 
  17  chr17_52812082     ZGre    C    T        0      0        2 
  17  chr17_52812082     ZHar    C    T        0      0        2 
  17  chr17_52812082   Sample    C    T        0      0        2 
  17  chr17_52812823     AAsi    G    T        0      0        2 
  17  chr17_52812823     AKia    G    T      0.5      1        2 
  17  chr17_52812823     AOna    G    T        0      0        2 
  17  chr17_52812823     ASom    G    T        0      0        2 
  17  chr17_52812823     HCab    G    T        0      0        2 
  17  chr17_52812823     HPrz    G    T        0      0        2 
  17  chr17_52812823     ZBoe    G    T        0      0        2 
  17  chr17_52812823     ZGre    G    T        0      0        2 
  17  chr17_52812823     ZHar    G    T        0      0        2 
  17  chr17_52812823   Sample    G    T        0      0        2 
  17  chr17_52815748     AAsi    T    C        0      0        2 
  17  chr17_52815748     AKia    T    C        0      0        2 
  17  chr17_52815748     AOna    T    C        0      0        2 
  17  chr17_52815748     ASom    T    C        0      0        2 
  17  chr17_52815748     HCab    T    C        0      0        2 
  17  chr17_52815748     HPrz    T    C        0      0        2 
  17  chr17_52815748     ZBoe    T    C        0      0        2 
  17  chr17_52815748     ZGre    T    C        0      0        2 
  17  chr17_52815748     ZHar    T    C        1      2        2 
  17  chr17_52815748   Sample    T    C        0      0        2 
  17  chr17_52829926     AAsi    T    C        0      0        2 
  17  chr17_52829926     AKia    T    C        0      0        2 
  17  chr17_52829926     AOna    T    C        0      0        2 
  17  chr17_52829926     ASom    T    C        0      0        2 
  17  chr17_52829926     HCab    T    C        0      0        2 
  17  chr17_52829926     HPrz    T    C        0      0        2 
  17  chr17_52829926     ZBoe    T    C        1      2        2 
  17  chr17_52829926     ZGre    T    C        0      0        2 
  17  chr17_52829926     ZHar    T    C        0      0        2 
  17  chr17_52829926   Sample    T    C        0      0        2 
  17  chr17_52830544     AAsi    A    G        0      0        2 
  17  chr17_52830544     AKia    A    G        0      0        2 
  17  chr17_52830544     AOna    A    G        0      0        2 
  17  chr17_52830544     ASom    A    G        0      0        2 
  17  chr17_52830544     HCab    A    G        0      0        2 
  17  chr17_52830544     HPrz    A    G        0      0        2 
  17  chr17_52830544     ZBoe    A    G        0      0        2 
  17  chr17_52830544     ZGre    A    G        0      0        2 
  17  chr17_52830544     ZHar    A    G      0.5      1        2 
  17  chr17_52830544   Sample    A    G        0      0        2 
  17  chr17_52832117     AAsi    G    A        0      0        2 
  17  chr17_52832117     AKia    G    A        0      0        2 
  17  chr17_52832117     AOna    G    A        0      0        2 
  17  chr17_52832117     ASom    G    A        0      0        2 
  17  chr17_52832117     HCab    G    A      0.5      1        2 
  17  chr17_52832117     HPrz    G    A        0      0        2 
  17  chr17_52832117     ZBoe    G    A        0      0        2 
  17  chr17_52832117     ZGre    G    A        0      0        2 
  17  chr17_52832117     ZHar    G    A        0      0        2 
  17  chr17_52832117   Sample    G    A        0      0        2 
  17  chr17_52833126     AAsi    T    C        0      0        2 
  17  chr17_52833126     AKia    T    C        0      0        2 
  17  chr17_52833126     AOna    T    C        0      0        2 
  17  chr17_52833126     ASom    T    C        0      0        2 
  17  chr17_52833126     HCab    T    C      0.5      1        2 
  17  chr17_52833126     HPrz    T    C        0      0        2 
  17  chr17_52833126     ZBoe    T    C        0      0        2 
  17  chr17_52833126     ZGre    T    C        0      0        2 
  17  chr17_52833126     ZHar    T    C        0      0        2 
  17  chr17_52833126   Sample    T    C        0      0        2 
  17  chr17_52836386     AAsi    A    C        0      0        2 
  17  chr17_52836386     AKia    A    C        0      0        2 
  17  chr17_52836386     AOna    A    C        0      0        2 
  17  chr17_52836386     ASom    A    C        0      0        2 
  17  chr17_52836386     HCab    A    C        1      2        2 
  17  chr17_52836386     HPrz    A    C        1      2        2 
  17  chr17_52836386     ZBoe    A    C        0      0        2 
  17  chr17_52836386     ZGre    A    C        0      0        2 
  17  chr17_52836386     ZHar    A    C        0      0        2 
  17  chr17_52836386   Sample    A    C        0      0        2 
  17  chr17_52841222     AAsi    A    C        0      0        2 
  17  chr17_52841222     AKia    A    C        0      0        2 
  17  chr17_52841222     AOna    A    C        0      0        2 
  17  chr17_52841222     ASom    A    C        0      0        2 
  17  chr17_52841222     HCab    A    C        1      2        2 
  17  chr17_52841222     HPrz    A    C        1      2        2 
  17  chr17_52841222     ZBoe    A    C        0      0        2 
  17  chr17_52841222     ZGre    A    C        0      0        2 
  17  chr17_52841222     ZHar    A    C        0      0        2 
  17  chr17_52841222   Sample    A    C        0      0        2 
  17  chr17_52844414     AAsi    T    C        0      0        2 
  17  chr17_52844414     AKia    T    C        0      0        2 
  17  chr17_52844414     AOna    T    C        0      0        2 
  17  chr17_52844414     ASom    T    C        0      0        2 
  17  chr17_52844414     HCab    T    C        0      0        2 
  17  chr17_52844414     HPrz    T    C        0      0        2 
  17  chr17_52844414     ZBoe    T    C        0      0        2 
  17  chr17_52844414     ZGre    T    C        0      0        2 
  17  chr17_52844414     ZHar    T    C      0.5      1        2 
  17  chr17_52844414   Sample    T    C        0      0        2 
  17  chr17_52850790     AAsi    G    A        0      0        2 
  17  chr17_52850790     AKia    G    A        0      0        2 
  17  chr17_52850790     AOna    G    A        0      0        2 
  17  chr17_52850790     ASom    G    A        0      0        2 
  17  chr17_52850790     HCab    G    A        1      2        2 
  17  chr17_52850790     HPrz    G    A        1      2        2 
  17  chr17_52850790     ZBoe    G    A        0      0        2 
  17  chr17_52850790     ZGre    G    A        0      0        2 
  17  chr17_52850790     ZHar    G    A        0      0        2 
  17  chr17_52850790   Sample    G    A        0      0        2 
  17  chr17_52851963     AAsi    C    G        0      0        2 
  17  chr17_52851963     AKia    C    G        0      0        2 
  17  chr17_52851963     AOna    C    G        0      0        2 
  17  chr17_52851963     ASom    C    G        0      0        2 
  17  chr17_52851963     HCab    C    G        1      2        2 
  17  chr17_52851963     HPrz    C    G        1      2        2 
  17  chr17_52851963     ZBoe    C    G        0      0        2 
  17  chr17_52851963     ZGre    C    G        0      0        2 
  17  chr17_52851963     ZHar    C    G        0      0        2 
  17  chr17_52851963   Sample    C    G        0      0        2 
  17  chr17_52856099     AAsi    C    A        0      0        2 
  17  chr17_52856099     AKia    C    A        1      2        2 
  17  chr17_52856099     AOna    C    A      0.5      1        2 
  17  chr17_52856099     ASom    C    A        0      0        2 
  17  chr17_52856099     HCab    C    A        0      0        2 
  17  chr17_52856099     HPrz    C    A        0      0        2 
  17  chr17_52856099     ZBoe    C    A        0      0        2 
  17  chr17_52856099     ZGre    C    A        0      0        2 
  17  chr17_52856099     ZHar    C    A        0      0        2 
  17  chr17_52856099   Sample    C    A        0      0        2 
  17  chr17_52858870     AAsi    C    A        0      0        2 
  17  chr17_52858870     AKia    C    A        1      2        2 
  17  chr17_52858870     AOna    C    A      0.5      1        2 
  17  chr17_52858870     ASom    C    A        0      0        2 
  17  chr17_52858870     HCab    C    A        0      0        2 
  17  chr17_52858870     HPrz    C    A        0      0        2 
  17  chr17_52858870     ZBoe    C    A        0      0        2 
  17  chr17_52858870     ZGre    C    A        0      0        2 
  17  chr17_52858870     ZHar    C    A        0      0        2 
  17  chr17_52858870   Sample    C    A        0      0        2 
  17  chr17_52860535     AAsi    T    C        0      0        2 
  17  chr17_52860535     AKia    T    C        1      2        2 
  17  chr17_52860535     AOna    T    C        0      0        2 
  17  chr17_52860535     ASom    T    C        0      0        2 
  17  chr17_52860535     HCab    T    C        0      0        2 
  17  chr17_52860535     HPrz    T    C        0      0        2 
  17  chr17_52860535     ZBoe    T    C        0      0        2 
  17  chr17_52860535     ZGre    T    C        0      0        2 
  17  chr17_52860535     ZHar    T    C        0      0        2 
  17  chr17_52860535   Sample    T    C        0      0        2 
  17  chr17_52863161     AAsi    T    G        0      0        2 
  17  chr17_52863161     AKia    T    G        0      0        2 
  17  chr17_52863161     AOna    T    G        0      0        2 
  17  chr17_52863161     ASom    T    G        0      0        2 
  17  chr17_52863161     HCab    T    G        1      2        2 
  17  chr17_52863161     HPrz    T    G        1      2        2 
  17  chr17_52863161     ZBoe    T    G        0      0        2 
  17  chr17_52863161     ZGre    T    G        0      0        2 
  17  chr17_52863161     ZHar    T    G        0      0        2 
  17  chr17_52863161   Sample    T    G        0      0        2 
  17  chr17_52863415     AAsi    G    A        0      0        2 
  17  chr17_52863415     AKia    G    A        0      0        2 
  17  chr17_52863415     AOna    G    A      0.5      1        2 
  17  chr17_52863415     ASom    G    A        0      0        2 
  17  chr17_52863415     HCab    G    A        0      0        2 
  17  chr17_52863415     HPrz    G    A        0      0        2 
  17  chr17_52863415     ZBoe    G    A        0      0        2 
  17  chr17_52863415     ZGre    G    A        0      0        2 
  17  chr17_52863415     ZHar    G    A        0      0        2 
  17  chr17_52863415   Sample    G    A        0      0        2 
  17  chr17_52869441     AAsi    C    A        0      0        2 
  17  chr17_52869441     AKia    C    A        0      0        2 
  17  chr17_52869441     AOna    C    A      0.5      1        2 
  17  chr17_52869441     ASom    C    A        0      0        2 
  17  chr17_52869441     HCab    C    A        0      0        2 
  17  chr17_52869441     HPrz    C    A        0      0        2 
  17  chr17_52869441     ZBoe    C    A        0      0        2 
  17  chr17_52869441     ZGre    C    A        0      0        2 
  17  chr17_52869441     ZHar    C    A        0      0        2 
  17  chr17_52869441   Sample    C    A        0      0        2 
  17  chr17_52871992     AAsi    C    G        0      0        2 
  17  chr17_52871992     AKia    C    G        0      0        2 
  17  chr17_52871992     AOna    C    G        0      0        2 
  17  chr17_52871992     ASom    C    G        0      0        2 
  17  chr17_52871992     HCab    C    G        1      2        2 
  17  chr17_52871992     HPrz    C    G        1      2        2 
  17  chr17_52871992     ZBoe    C    G        0      0        2 
  17  chr17_52871992     ZGre    C    G        0      0        2 
  17  chr17_52871992     ZHar    C    G        0      0        2 
  17  chr17_52871992   Sample    C    G        0      0        2 
  17  chr17_52873147     AAsi    G    A        0      0        2 
  17  chr17_52873147     AKia    G    A        0      0        2 
  17  chr17_52873147     AOna    G    A        0      0        2 
  17  chr17_52873147     ASom    G    A        0      0        2 
  17  chr17_52873147     HCab    G    A        0      0        2 
  17  chr17_52873147     HPrz    G    A        0      0        2 
  17  chr17_52873147     ZBoe    G    A        0      0        2 
  17  chr17_52873147     ZGre    G    A        1      2        2 
  17  chr17_52873147     ZHar    G    A        0      0        2 
  17  chr17_52873147   Sample    G    A        0      0        2 
  17  chr17_52883644     AAsi    A    G        0      0        2 
  17  chr17_52883644     AKia    A    G        0      0        2 
  17  chr17_52883644     AOna    A    G        0      0        2 
  17  chr17_52883644     ASom    A    G        0      0        2 
  17  chr17_52883644     HCab    A    G        1      2        2 
  17  chr17_52883644     HPrz    A    G        1      2        2 
  17  chr17_52883644     ZBoe    A    G        0      0        2 
  17  chr17_52883644     ZGre    A    G        0      0        2 
  17  chr17_52883644     ZHar    A    G        0      0        2 
  17  chr17_52883644   Sample    A    G        0      0        2 
  17  chr17_52886287     AAsi    A    C        0      0        2 
  17  chr17_52886287     AKia    A    C        0      0        2 
  17  chr17_52886287     AOna    A    C        0      0        2 
  17  chr17_52886287     ASom    A    C        0      0        2 
  17  chr17_52886287     HCab    A    C      0.5      1        2 
  17  chr17_52886287     HPrz    A    C        1      2        2 
  17  chr17_52886287     ZBoe    A    C        0      0        2 
  17  chr17_52886287     ZGre    A    C        0      0        2 
  17  chr17_52886287     ZHar    A    C        0      0        2 
  17  chr17_52886287   Sample    A    C        0      0        2 
  17  chr17_52888901     AAsi    G    T        0      0        2 
  17  chr17_52888901     AKia    G    T        0      0        2 
  17  chr17_52888901     AOna    G    T        0      0        2 
  17  chr17_52888901     ASom    G    T        0      0        2 
  17  chr17_52888901     HCab    G    T        1      2        2 
  17  chr17_52888901     HPrz    G    T        1      2        2 
  17  chr17_52888901     ZBoe    G    T        0      0        2 
  17  chr17_52888901     ZGre    G    T        0      0        2 
  17  chr17_52888901     ZHar    G    T        0      0        2 
  17  chr17_52888901   Sample    G    T        0      0        2 
  17  chr17_52895468     AAsi    T    C        1      2        2 
  17  chr17_52895468     AKia    T    C        0      0        2 
  17  chr17_52895468     AOna    T    C        0      0        2 
  17  chr17_52895468     ASom    T    C      0.5      1        2 
  17  chr17_52895468     HCab    T    C        0      0        2 
  17  chr17_52895468     HPrz    T    C        0      0        2 
  17  chr17_52895468     ZBoe    T    C        0      0        2 
  17  chr17_52895468     ZGre    T    C        0      0        2 
  17  chr17_52895468     ZHar    T    C        0      0        2 
  17  chr17_52895468   Sample    T    C        0      0        2 
  17  chr17_52897519     AAsi    T    C        0      0        2 
  17  chr17_52897519     AKia    T    C        0      0        2 
  17  chr17_52897519     AOna    T    C        0      0        2 
  17  chr17_52897519     ASom    T    C        0      0        2 
  17  chr17_52897519     HCab    T    C        0      0        2 
  17  chr17_52897519     HPrz    T    C        0      0        2 
  17  chr17_52897519     ZBoe    T    C        0      0        2 
  17  chr17_52897519     ZGre    T    C        1      2        2 
  17  chr17_52897519     ZHar    T    C        0      0        2 
  17  chr17_52897519   Sample    T    C        0      0        2 
  17  chr17_52923640     AAsi    G    T        0      0        2 
  17  chr17_52923640     AKia    G    T        0      0        2 
  17  chr17_52923640     AOna    G    T      0.5      1        2 
  17  chr17_52923640     ASom    G    T        0      0        2 
  17  chr17_52923640     HCab    G    T        0      0        2 
  17  chr17_52923640     HPrz    G    T        0      0        2 
  17  chr17_52923640     ZBoe    G    T        0      0        2 
  17  chr17_52923640     ZGre    G    T        0      0        2 
  17  chr17_52923640     ZHar    G    T        0      0        2 
  17  chr17_52923640   Sample    G    T        0      0        2 
  17  chr17_52924299     AAsi    C    T        0      0        2 
  17  chr17_52924299     AKia    C    T        0      0        2 
  17  chr17_52924299     AOna    C    T        0      0        2 
  17  chr17_52924299     ASom    C    T        0      0        2 
  17  chr17_52924299     HCab    C    T        0      0        2 
  17  chr17_52924299     HPrz    C    T        0      0        2 
  17  chr17_52924299     ZBoe    C    T      0.5      1        2 
  17  chr17_52924299     ZGre    C    T        0      0        2 
  17  chr17_52924299     ZHar    C    T        0      0        2 
  17  chr17_52924299   Sample    C    T        0      0        2 
  17  chr17_52931354     AAsi    T    C        0      0        2 
  17  chr17_52931354     AKia    T    C        0      0        2 
  17  chr17_52931354     AOna    T    C        0      0        2 
  17  chr17_52931354     ASom    T    C        0      0        2 
  17  chr17_52931354     HCab    T    C        0      0        2 
  17  chr17_52931354     HPrz    T    C        0      0        2 
  17  chr17_52931354     ZBoe    T    C        1      2        2 
  17  chr17_52931354     ZGre    T    C        1      2        2 
  17  chr17_52931354     ZHar    T    C        1      2        2 
  17  chr17_52931354   Sample    T    C        0      0        2 
  17  chr17_52933600     AAsi    T    G        0      0        2 
  17  chr17_52933600     AKia    T    G        0      0        2 
  17  chr17_52933600     AOna    T    G        0      0        2 
  17  chr17_52933600     ASom    T    G        1      2        2 
  17  chr17_52933600     HCab    T    G        0      0        2 
  17  chr17_52933600     HPrz    T    G        0      0        2 
  17  chr17_52933600     ZBoe    T    G        0      0        2 
  17  chr17_52933600     ZGre    T    G        0      0        2 
  17  chr17_52933600     ZHar    T    G        0      0        2 
  17  chr17_52933600   Sample    T    G        0      0        2 
  17  chr17_52935242     AAsi    G    A        0      0        2 
  17  chr17_52935242     AKia    G    A        0      0        2 
  17  chr17_52935242     AOna    G    A        0      0        2 
  17  chr17_52935242     ASom    G    A        0      0        2 
  17  chr17_52935242     HCab    G    A      0.5      1        2 
  17  chr17_52935242     HPrz    G    A        0      0        2 
  17  chr17_52935242     ZBoe    G    A        0      0        2 
  17  chr17_52935242     ZGre    G    A        0      0        2 
  17  chr17_52935242     ZHar    G    A        0      0        2 
  17  chr17_52935242   Sample    G    A        0      0        2 
  17  chr17_52938149     AAsi    T    C        0      0        2 
  17  chr17_52938149     AKia    T    C        0      0        2 
  17  chr17_52938149     AOna    T    C        0      0        2 
  17  chr17_52938149     ASom    T    C        0      0        2 
  17  chr17_52938149     HCab    T    C        1      2        2 
  17  chr17_52938149     HPrz    T    C        1      2        2 
  17  chr17_52938149     ZBoe    T    C        0      0        2 
  17  chr17_52938149     ZGre    T    C        0      0        2 
  17  chr17_52938149     ZHar    T    C        0      0        2 
  17  chr17_52938149   Sample    T    C        0      0        2 
  17  chr17_52940011     AAsi    T    C        0      0        2 
  17  chr17_52940011     AKia    T    C        0      0        2 
  17  chr17_52940011     AOna    T    C        0      0        2 
  17  chr17_52940011     ASom    T    C        0      0        2 
  17  chr17_52940011     HCab    T    C      0.5      1        2 
  17  chr17_52940011     HPrz    T    C        0      0        2 
  17  chr17_52940011     ZBoe    T    C        0      0        2 
  17  chr17_52940011     ZGre    T    C        0      0        2 
  17  chr17_52940011     ZHar    T    C        0      0        2 
  17  chr17_52940011   Sample    T    C        0      0        2 
  17  chr17_52949436     AAsi    C    G        0      0        2 
  17  chr17_52949436     AKia    C    G        0      0        2 
  17  chr17_52949436     AOna    C    G        0      0        2 
  17  chr17_52949436     ASom    C    G        0      0        2 
  17  chr17_52949436     HCab    C    G        1      2        2 
  17  chr17_52949436     HPrz    C    G        1      2        2 
  17  chr17_52949436     ZBoe    C    G        0      0        2 
  17  chr17_52949436     ZGre    C    G        0      0        2 
  17  chr17_52949436     ZHar    C    G        0      0        2 
  17  chr17_52949436   Sample    C    G        0      0        2 
  17  chr17_52959482     AAsi    T    C      0.5      1        2 
  17  chr17_52959482     AKia    T    C        0      0        2 
  17  chr17_52959482     AOna    T    C        0      0        2 
  17  chr17_52959482     ASom    T    C        0      0        2 
  17  chr17_52959482     HCab    T    C        0      0        2 
  17  chr17_52959482     HPrz    T    C        0      0        2 
  17  chr17_52959482     ZBoe    T    C        0      0        2 
  17  chr17_52959482     ZGre    T    C        0      0        2 
  17  chr17_52959482     ZHar    T    C        0      0        2 
  17  chr17_52959482   Sample    T    C        1      2        2 
  17  chr17_52960376     AAsi    T    C        1      2        2 
  17  chr17_52960376     AKia    T    C        1      2        2 
  17  chr17_52960376     AOna    T    C        1      2        2 
  17  chr17_52960376     ASom    T    C        1      2        2 
  17  chr17_52960376     HCab    T    C        0      0        2 
  17  chr17_52960376     HPrz    T    C        0      0        2 
  17  chr17_52960376     ZBoe    T    C        0      0        2 
  17  chr17_52960376     ZGre    T    C        0      0        2 
  17  chr17_52960376     ZHar    T    C        0      0        2 
  17  chr17_52960376   Sample    T    C        1      2        2 
  17  chr17_52963145     AAsi    G    C        0      0        2 
  17  chr17_52963145     AKia    G    C        0      0        2 
  17  chr17_52963145     AOna    G    C        0      0        2 
  17  chr17_52963145     ASom    G    C        1      2        2 
  17  chr17_52963145     HCab    G    C        0      0        2 
  17  chr17_52963145     HPrz    G    C        0      0        2 
  17  chr17_52963145     ZBoe    G    C        0      0        2 
  17  chr17_52963145     ZGre    G    C        0      0        2 
  17  chr17_52963145     ZHar    G    C        0      0        2 
  17  chr17_52963145   Sample    G    C        0      0        2 
  17  chr17_52965232     AAsi    C    T        0      0        2 
  17  chr17_52965232     AKia    C    T        1      2        2 
  17  chr17_52965232     AOna    C    T        1      2        2 
  17  chr17_52965232     ASom    C    T        0      0        2 
  17  chr17_52965232     HCab    C    T        1      2        2 
  17  chr17_52965232     HPrz    C    T        1      2        2 
  17  chr17_52965232     ZBoe    C    T        0      0        2 
  17  chr17_52965232     ZGre    C    T        0      0        2 
  17  chr17_52965232     ZHar    C    T        0      0        2 
  17  chr17_52965232   Sample    C    T        0      0        2 
  17  chr17_52969286     AAsi    A    G        1      2        2 
  17  chr17_52969286     AKia    A    G        0      0        2 
  17  chr17_52969286     AOna    A    G        0      0        2 
  17  chr17_52969286     ASom    A    G        1      2        2 
  17  chr17_52969286     HCab    A    G        0      0        2 
  17  chr17_52969286     HPrz    A    G        0      0        2 
  17  chr17_52969286     ZBoe    A    G        0      0        2 
  17  chr17_52969286     ZGre    A    G        0      0        2 
  17  chr17_52969286     ZHar    A    G        0      0        2 
  17  chr17_52969286   Sample    A    G        1      2        2 
  17  chr17_52973102     AAsi    G    A        0      0        2 
  17  chr17_52973102     AKia    G    A        0      0        2 
  17  chr17_52973102     AOna    G    A        0      0        2 
  17  chr17_52973102     ASom    G    A        0      0        2 
  17  chr17_52973102     HCab    G    A        0      0        2 
  17  chr17_52973102     HPrz    G    A        0      0        2 
  17  chr17_52973102     ZBoe    G    A      0.5      1        2 
  17  chr17_52973102     ZGre    G    A        1      2        2 
  17  chr17_52973102     ZHar    G    A        1      2        2 
  17  chr17_52973102   Sample    G    A        0      0        2 
  17  chr17_52977048     AAsi    G    A      0.5      1        2 
  17  chr17_52977048     AKia    G    A        0      0        2 
  17  chr17_52977048     AOna    G    A        0      0        2 
  17  chr17_52977048     ASom    G    A        0      0        2 
  17  chr17_52977048     HCab    G    A        0      0        2 
  17  chr17_52977048     HPrz    G    A        0      0        2 
  17  chr17_52977048     ZBoe    G    A        0      0        2 
  17  chr17_52977048     ZGre    G    A        0      0        2 
  17  chr17_52977048     ZHar    G    A        0      0        2 
  17  chr17_52977048   Sample    G    A        0      0        2 
  17  chr17_53000081     AAsi    T    C        0      0        2 
  17  chr17_53000081     AKia    T    C        0      0        2 
  17  chr17_53000081     AOna    T    C        0      0        2 
  17  chr17_53000081     ASom    T    C        0      0        2 
  17  chr17_53000081     HCab    T    C        0      0        2 
  17  chr17_53000081     HPrz    T    C        0      0        2 
  17  chr17_53000081     ZBoe    T    C        0      0        2 
  17  chr17_53000081     ZGre    T    C        1      2        2 
  17  chr17_53000081     ZHar    T    C        0      0        2 
  17  chr17_53000081   Sample    T    C        0      0        2 
  17  chr17_53019424     AAsi    G    A        0      0        2 
  17  chr17_53019424     AKia    G    A        0      0        2 
  17  chr17_53019424     AOna    G    A        0      0        2 
  17  chr17_53019424     ASom    G    A        0      0        2 
  17  chr17_53019424     HCab    G    A      0.5      1        2 
  17  chr17_53019424     HPrz    G    A        0      0        2 
  17  chr17_53019424     ZBoe    G    A        0      0        2 
  17  chr17_53019424     ZGre    G    A        0      0        2 
  17  chr17_53019424     ZHar    G    A        0      0        2 
  17  chr17_53019424   Sample    G    A        0      0        2 
  17  chr17_53020939     AAsi    A    G      0.5      1        2 
  17  chr17_53020939     AKia    A    G        0      0        2 
  17  chr17_53020939     AOna    A    G        0      0        2 
  17  chr17_53020939     ASom    A    G        1      2        2 
  17  chr17_53020939     HCab    A    G        0      0        2 
  17  chr17_53020939     HPrz    A    G        0      0        2 
  17  chr17_53020939     ZBoe    A    G        0      0        2 
  17  chr17_53020939     ZGre    A    G        0      0        2 
  17  chr17_53020939     ZHar    A    G        0      0        2 
  17  chr17_53020939   Sample    A    G        0      0        2 
  17  chr17_53024005     AAsi    A    G        0      0        2 
  17  chr17_53024005     AKia    A    G        0      0        2 
  17  chr17_53024005     AOna    A    G        0      0        2 
  17  chr17_53024005     ASom    A    G        0      0        2 
  17  chr17_53024005     HCab    A    G      0.5      1        2 
  17  chr17_53024005     HPrz    A    G        0      0        2 
  17  chr17_53024005     ZBoe    A    G        0      0        2 
  17  chr17_53024005     ZGre    A    G        0      0        2 
  17  chr17_53024005     ZHar    A    G        0      0        2 
  17  chr17_53024005   Sample    A    G        0      0        2 
  17  chr17_53028417     AAsi    C    T        0      0        2 
  17  chr17_53028417     AKia    C    T        1      2        2 
  17  chr17_53028417     AOna    C    T        0      0        2 
  17  chr17_53028417     ASom    C    T        0      0        2 
  17  chr17_53028417     HCab    C    T        0      0        2 
  17  chr17_53028417     HPrz    C    T        0      0        2 
  17  chr17_53028417     ZBoe    C    T        0      0        2 
  17  chr17_53028417     ZGre    C    T        0      0        2 
  17  chr17_53028417     ZHar    C    T        0      0        2 
  17  chr17_53028417   Sample    C    T        0      0        2 
  17  chr17_53037721     AAsi    T    C      0.5      1        2 
  17  chr17_53037721     AKia    T    C        0      0        2 
  17  chr17_53037721     AOna    T    C        0      0        2 
  17  chr17_53037721     ASom    T    C        0      0        2 
  17  chr17_53037721     HCab    T    C        0      0        2 
  17  chr17_53037721     HPrz    T    C        0      0        2 
  17  chr17_53037721     ZBoe    T    C        0      0        2 
  17  chr17_53037721     ZGre    T    C        0      0        2 
  17  chr17_53037721     ZHar    T    C        0      0        2 
  17  chr17_53037721   Sample    T    C        1      2        2 
  17  chr17_53051111     AAsi    A    G        1      2        2 
  17  chr17_53051111     AKia    A    G        1      2        2 
  17  chr17_53051111     AOna    A    G        1      2        2 
  17  chr17_53051111     ASom    A    G        1      2        2 
  17  chr17_53051111     HCab    A    G        0      0        2 
  17  chr17_53051111     HPrz    A    G        0      0        2 
  17  chr17_53051111     ZBoe    A    G        0      0        2 
  17  chr17_53051111     ZGre    A    G        0      0        2 
  17  chr17_53051111     ZHar    A    G        0      0        2 
  17  chr17_53051111   Sample    A    G        1      2        2 
  17  chr17_53051524     AAsi    A    G        0      0        2 
  17  chr17_53051524     AKia    A    G        0      0        2 
  17  chr17_53051524     AOna    A    G        0      0        2 
  17  chr17_53051524     ASom    A    G        0      0        2 
  17  chr17_53051524     HCab    A    G        0      0        2 
  17  chr17_53051524     HPrz    A    G      0.5      1        2 
  17  chr17_53051524     ZBoe    A    G        0      0        2 
  17  chr17_53051524     ZGre    A    G        0      0        2 
  17  chr17_53051524     ZHar    A    G        0      0        2 
  17  chr17_53051524   Sample    A    G        0      0        2 
  17  chr17_53051854     AAsi    T    C        0      0        2 
  17  chr17_53051854     AKia    T    C        0      0        2 
  17  chr17_53051854     AOna    T    C      0.5      1        2 
  17  chr17_53051854     ASom    T    C        0      0        2 
  17  chr17_53051854     HCab    T    C        0      0        2 
  17  chr17_53051854     HPrz    T    C        0      0        2 
  17  chr17_53051854     ZBoe    T    C        0      0        2 
  17  chr17_53051854     ZGre    T    C        0      0        2 
  17  chr17_53051854     ZHar    T    C        0      0        2 
  17  chr17_53051854   Sample    T    C        0      0        2 
  17  chr17_53056022     AAsi    G    A        0      0        2 
  17  chr17_53056022     AKia    G    A        1      2        2 
  17  chr17_53056022     AOna    G    A        0      0        2 
  17  chr17_53056022     ASom    G    A        0      0        2 
  17  chr17_53056022     HCab    G    A        0      0        2 
  17  chr17_53056022     HPrz    G    A        0      0        2 
  17  chr17_53056022     ZBoe    G    A        0      0        2 
  17  chr17_53056022     ZGre    G    A        0      0        2 
  17  chr17_53056022     ZHar    G    A        0      0        2 
  17  chr17_53056022   Sample    G    A        0      0        2 
  17  chr17_53069363     AAsi    G    C        0      0        2 
  17  chr17_53069363     AKia    G    C        0      0        2 
  17  chr17_53069363     AOna    G    C      0.5      1        2 
  17  chr17_53069363     ASom    G    C        0      0        2 
  17  chr17_53069363     HCab    G    C        0      0        2 
  17  chr17_53069363     HPrz    G    C        0      0        2 
  17  chr17_53069363     ZBoe    G    C        0      0        2 
  17  chr17_53069363     ZGre    G    C        0      0        2 
  17  chr17_53069363     ZHar    G    C        0      0        2 
  17  chr17_53069363   Sample    G    C        0      0        2 
  17  chr17_53077806     AAsi    G    A        0      0        2 
  17  chr17_53077806     AKia    G    A        0      0        2 
  17  chr17_53077806     AOna    G    A      0.5      1        2 
  17  chr17_53077806     ASom    G    A        0      0        2 
  17  chr17_53077806     HCab    G    A        0      0        2 
  17  chr17_53077806     HPrz    G    A        0      0        2 
  17  chr17_53077806     ZBoe    G    A        0      0        2 
  17  chr17_53077806     ZGre    G    A        0      0        2 
  17  chr17_53077806     ZHar    G    A        0      0        2 
  17  chr17_53077806   Sample    G    A        0      0        2 
  17  chr17_53078582     AAsi    T    G        0      0        2 
  17  chr17_53078582     AKia    T    G        0      0        2 
  17  chr17_53078582     AOna    T    G        0      0        2 
  17  chr17_53078582     ASom    T    G        0      0        2 
  17  chr17_53078582     HCab    T    G        0      0        2 
  17  chr17_53078582     HPrz    T    G        0      0        2 
  17  chr17_53078582     ZBoe    T    G        1      2        2 
  17  chr17_53078582     ZGre    T    G        0      0        2 
  17  chr17_53078582     ZHar    T    G        0      0        2 
  17  chr17_53078582   Sample    T    G        0      0        2 
  17  chr17_53086385     AAsi    C    T        0      0        2 
  17  chr17_53086385     AKia    C    T      0.5      1        2 
  17  chr17_53086385     AOna    C    T        1      2        2 
  17  chr17_53086385     ASom    C    T        0      0        2 
  17  chr17_53086385     HCab    C    T        0      0        2 
  17  chr17_53086385     HPrz    C    T        0      0        2 
  17  chr17_53086385     ZBoe    C    T        0      0        2 
  17  chr17_53086385     ZGre    C    T        0      0        2 
  17  chr17_53086385     ZHar    C    T        0      0        2 
  17  chr17_53086385   Sample    C    T        0      0        2 
  17  chr17_53098733     AAsi    G    A        0      0        2 
  17  chr17_53098733     AKia    G    A        0      0        2 
  17  chr17_53098733     AOna    G    A        0      0        2 
  17  chr17_53098733     ASom    G    A      0.5      1        2 
  17  chr17_53098733     HCab    G    A        0      0        2 
  17  chr17_53098733     HPrz    G    A        0      0        2 
  17  chr17_53098733     ZBoe    G    A        0      0        2 
  17  chr17_53098733     ZGre    G    A        0      0        2 
  17  chr17_53098733     ZHar    G    A        0      0        2 
  17  chr17_53098733   Sample    G    A        0      0        2 
  17  chr17_53109374     AAsi    C    T        1      2        2 
  17  chr17_53109374     AKia    C    T        0      0        2 
  17  chr17_53109374     AOna    C    T        0      0        2 
  17  chr17_53109374     ASom    C    T        1      2        2 
  17  chr17_53109374     HCab    C    T        1      2        2 
  17  chr17_53109374     HPrz    C    T        1      2        2 
  17  chr17_53109374     ZBoe    C    T        0      0        2 
  17  chr17_53109374     ZGre    C    T        0      0        2 
  17  chr17_53109374     ZHar    C    T        0      0        2 
  17  chr17_53109374   Sample    C    T        1      2        2 
  17  chr17_53124781     AAsi    G    A        0      0        2 
  17  chr17_53124781     AKia    G    A        0      0        2 
  17  chr17_53124781     AOna    G    A      0.5      1        2 
  17  chr17_53124781     ASom    G    A        0      0        2 
  17  chr17_53124781     HCab    G    A        0      0        2 
  17  chr17_53124781     HPrz    G    A        0      0        2 
  17  chr17_53124781     ZBoe    G    A        0      0        2 
  17  chr17_53124781     ZGre    G    A        0      0        2 
  17  chr17_53124781     ZHar    G    A        0      0        2 
  17  chr17_53124781   Sample    G    A        0      0        2 
  17  chr17_53137186     AAsi    A    G        0      0        2 
  17  chr17_53137186     AKia    A    G        0      0        2 
  17  chr17_53137186     AOna    A    G        0      0        2 
  17  chr17_53137186     ASom    A    G        0      0        2 
  17  chr17_53137186     HCab    A    G        1      2        2 
  17  chr17_53137186     HPrz    A    G        1      2        2 
  17  chr17_53137186     ZBoe    A    G        0      0        2 
  17  chr17_53137186     ZGre    A    G        0      0        2 
  17  chr17_53137186     ZHar    A    G        0      0        2 
  17  chr17_53137186   Sample    A    G        0      0        2 
  17  chr17_53141374     AAsi    G    C        0      0        2 
  17  chr17_53141374     AKia    G    C        0      0        2 
  17  chr17_53141374     AOna    G    C        0      0        2 
  17  chr17_53141374     ASom    G    C        0      0        2 
  17  chr17_53141374     HCab    G    C        0      0        2 
  17  chr17_53141374     HPrz    G    C        0      0        2 
  17  chr17_53141374     ZBoe    G    C        0      0        2 
  17  chr17_53141374     ZGre    G    C        0      0        2 
  17  chr17_53141374     ZHar    G    C        1      2        2 
  17  chr17_53141374   Sample    G    C        0      0        2 
  17  chr17_53144807     AAsi    G    A        0      0        2 
  17  chr17_53144807     AKia    G    A      0.5      1        2 
  17  chr17_53144807     AOna    G    A        0      0        2 
  17  chr17_53144807     ASom    G    A        0      0        2 
  17  chr17_53144807     HCab    G    A        0      0        2 
  17  chr17_53144807     HPrz    G    A        0      0        2 
  17  chr17_53144807     ZBoe    G    A        0      0        2 
  17  chr17_53144807     ZGre    G    A        0      0        2 
  17  chr17_53144807     ZHar    G    A        0      0        2 
  17  chr17_53144807   Sample    G    A        0      0        2 
  17  chr17_53161069     AAsi    A    G        0      0        2 
  17  chr17_53161069     AKia    A    G        0      0        2 
  17  chr17_53161069     AOna    A    G        0      0        2 
  17  chr17_53161069     ASom    A    G        0      0        2 
  17  chr17_53161069     HCab    A    G        0      0        2 
  17  chr17_53161069     HPrz    A    G        0      0        2 
  17  chr17_53161069     ZBoe    A    G      0.5      1        2 
  17  chr17_53161069     ZGre    A    G        0      0        2 
  17  chr17_53161069     ZHar    A    G        0      0        2 
  17  chr17_53161069   Sample    A    G        0      0        2 
  17  chr17_53161933     AAsi    A    T        0      0        2 
  17  chr17_53161933     AKia    A    T        0      0        2 
  17  chr17_53161933     AOna    A    T        0      0        2 
  17  chr17_53161933     ASom    A    T        0      0        2 
  17  chr17_53161933     HCab    A    T        0      0        2 
  17  chr17_53161933     HPrz    A    T        0      0        2 
  17  chr17_53161933     ZBoe    A    T        0      0        2 
  17  chr17_53161933     ZGre    A    T        0      0        2 
  17  chr17_53161933     ZHar    A    T        1      2        2 
  17  chr17_53161933   Sample    A    T        0      0        2 
  17  chr17_53183892     AAsi    A    G        0      0        2 
  17  chr17_53183892     AKia    A    G        0      0        2 
  17  chr17_53183892     AOna    A    G        0      0        2 
  17  chr17_53183892     ASom    A    G        1      2        2 
  17  chr17_53183892     HCab    A    G        0      0        2 
  17  chr17_53183892     HPrz    A    G        0      0        2 
  17  chr17_53183892     ZBoe    A    G        0      0        2 
  17  chr17_53183892     ZGre    A    G        0      0        2 
  17  chr17_53183892     ZHar    A    G        0      0        2 
  17  chr17_53183892   Sample    A    G        0      0        2 
  17  chr17_53188653     AAsi    C    T        0      0        2 
  17  chr17_53188653     AKia    C    T        1      2        2 
  17  chr17_53188653     AOna    C    T        0      0        2 
  17  chr17_53188653     ASom    C    T        0      0        2 
  17  chr17_53188653     HCab    C    T        0      0        2 
  17  chr17_53188653     HPrz    C    T        0      0        2 
  17  chr17_53188653     ZBoe    C    T        0      0        2 
  17  chr17_53188653     ZGre    C    T        0      0        2 
  17  chr17_53188653     ZHar    C    T        0      0        2 
  17  chr17_53188653   Sample    C    T        0      0        2 
  17  chr17_53194376     AAsi    C    T        0      0        2 
  17  chr17_53194376     AKia    C    T        0      0        2 
  17  chr17_53194376     AOna    C    T        1      2        2 
  17  chr17_53194376     ASom    C    T        0      0        2 
  17  chr17_53194376     HCab    C    T        0      0        2 
  17  chr17_53194376     HPrz    C    T        0      0        2 
  17  chr17_53194376     ZBoe    C    T        0      0        2 
  17  chr17_53194376     ZGre    C    T        0      0        2 
  17  chr17_53194376     ZHar    C    T        0      0        2 
  17  chr17_53194376   Sample    C    T        0      0        2 
  17  chr17_53200913     AAsi    T    G        0      0        2 
  17  chr17_53200913     AKia    T    G        1      2        2 
  17  chr17_53200913     AOna    T    G      0.5      1        2 
  17  chr17_53200913     ASom    T    G        0      0        2 
  17  chr17_53200913     HCab    T    G        0      0        2 
  17  chr17_53200913     HPrz    T    G        0      0        2 
  17  chr17_53200913     ZBoe    T    G        0      0        2 
  17  chr17_53200913     ZGre    T    G        0      0        2 
  17  chr17_53200913     ZHar    T    G        0      0        2 
  17  chr17_53200913   Sample    T    G        0      0        2 
  17  chr17_53205347     AAsi    T    C        0      0        2 
  17  chr17_53205347     AKia    T    C        0      0        2 
  17  chr17_53205347     AOna    T    C      0.5      1        2 
  17  chr17_53205347     ASom    T    C        0      0        2 
  17  chr17_53205347     HCab    T    C        0      0        2 
  17  chr17_53205347     HPrz    T    C        0      0        2 
  17  chr17_53205347     ZBoe    T    C        0      0        2 
  17  chr17_53205347     ZGre    T    C        0      0        2 
  17  chr17_53205347     ZHar    T    C        0      0        2 
  17  chr17_53205347   Sample    T    C        0      0        2 
  17  chr17_53208903     AAsi    C    G        1      2        2 
  17  chr17_53208903     AKia    C    G        0      0        2 
  17  chr17_53208903     AOna    C    G        0      0        2 
  17  chr17_53208903     ASom    C    G        1      2        2 
  17  chr17_53208903     HCab    C    G        0      0        2 
  17  chr17_53208903     HPrz    C    G        0      0        2 
  17  chr17_53208903     ZBoe    C    G        0      0        2 
  17  chr17_53208903     ZGre    C    G        0      0        2 
  17  chr17_53208903     ZHar    C    G        0      0        2 
  17  chr17_53208903   Sample    C    G        1      2        2 
  17  chr17_53230655     AAsi    C    T        0      0        2 
  17  chr17_53230655     AKia    C    T        1      2        2 
  17  chr17_53230655     AOna    C    T      0.5      1        2 
  17  chr17_53230655     ASom    C    T        0      0        2 
  17  chr17_53230655     HCab    C    T        0      0        2 
  17  chr17_53230655     HPrz    C    T        0      0        2 
  17  chr17_53230655     ZBoe    C    T        0      0        2 
  17  chr17_53230655     ZGre    C    T        0      0        2 
  17  chr17_53230655     ZHar    C    T        0      0        2 
  17  chr17_53230655   Sample    C    T        0      0        2 
  17  chr17_53243763     AAsi    A    G        0      0        2 
  17  chr17_53243763     AKia    A    G        1      2        2 
  17  chr17_53243763     AOna    A    G        1      2        2 
  17  chr17_53243763     ASom    A    G        0      0        2 
  17  chr17_53243763     HCab    A    G        0      0        2 
  17  chr17_53243763     HPrz    A    G        0      0        2 
  17  chr17_53243763     ZBoe    A    G        0      0        2 
  17  chr17_53243763     ZGre    A    G        0      0        2 
  17  chr17_53243763     ZHar    A    G        0      0        2 
  17  chr17_53243763   Sample    A    G        0      0        2 
  17  chr17_53244719     AAsi    A    G        0      0        2 
  17  chr17_53244719     AKia    A    G        0      0        2 
  17  chr17_53244719     AOna    A    G        0      0        2 
  17  chr17_53244719     ASom    A    G        0      0        2 
  17  chr17_53244719     HCab    A    G        0      0        2 
  17  chr17_53244719     HPrz    A    G        0      0        2 
  17  chr17_53244719     ZBoe    A    G        0      0        2 
  17  chr17_53244719     ZGre    A    G        0      0        2 
  17  chr17_53244719     ZHar    A    G        1      2        2 
  17  chr17_53244719   Sample    A    G        0      0        2 
  17  chr17_53261645     AAsi    C    A      0.5      1        2 
  17  chr17_53261645     AKia    C    A        0      0        2 
  17  chr17_53261645     AOna    C    A        0      0        2 
  17  chr17_53261645     ASom    C    A        0      0        2 
  17  chr17_53261645     HCab    C    A        0      0        2 
  17  chr17_53261645     HPrz    C    A        0      0        2 
  17  chr17_53261645     ZBoe    C    A        0      0        2 
  17  chr17_53261645     ZGre    C    A        0      0        2 
  17  chr17_53261645     ZHar    C    A        0      0        2 
  17  chr17_53261645   Sample    C    A        0      0        2 
  17  chr17_53274941     AAsi    C    T        0      0        2 
  17  chr17_53274941     AKia    C    T        0      0        2 
  17  chr17_53274941     AOna    C    T        0      0        2 
  17  chr17_53274941     ASom    C    T        0      0        2 
  17  chr17_53274941     HCab    C    T        0      0        2 
  17  chr17_53274941     HPrz    C    T      0.5      1        2 
  17  chr17_53274941     ZBoe    C    T        0      0        2 
  17  chr17_53274941     ZGre    C    T        0      0        2 
  17  chr17_53274941     ZHar    C    T        0      0        2 
  17  chr17_53274941   Sample    C    T        0      0        2 
  17  chr17_53278162     AAsi    C    T        0      0        2 
  17  chr17_53278162     AKia    C    T        0      0        2 
  17  chr17_53278162     AOna    C    T      0.5      1        2 
  17  chr17_53278162     ASom    C    T        0      0        2 
  17  chr17_53278162     HCab    C    T        0      0        2 
  17  chr17_53278162     HPrz    C    T        0      0        2 
  17  chr17_53278162     ZBoe    C    T        0      0        2 
  17  chr17_53278162     ZGre    C    T        0      0        2 
  17  chr17_53278162     ZHar    C    T        0      0        2 
  17  chr17_53278162   Sample    C    T        0      0        2 
  17  chr17_53278394     AAsi    T    C        0      0        2 
  17  chr17_53278394     AKia    T    C        0      0        2 
  17  chr17_53278394     AOna    T    C        0      0        2 
  17  chr17_53278394     ASom    T    C        0      0        2 
  17  chr17_53278394     HCab    T    C        1      2        2 
  17  chr17_53278394     HPrz    T    C        1      2        2 
  17  chr17_53278394     ZBoe    T    C        1      2        2 
  17  chr17_53278394     ZGre    T    C        0      0        2 
  17  chr17_53278394     ZHar    T    C        1      2        2 
  17  chr17_53278394   Sample    T    C        0      0        2 
  17  chr17_53288521     AAsi    C    A        0      0        2 
  17  chr17_53288521     AKia    C    A        0      0        2 
  17  chr17_53288521     AOna    C    A        0      0        2 
  17  chr17_53288521     ASom    C    A        0      0        2 
  17  chr17_53288521     HCab    C    A        0      0        2 
  17  chr17_53288521     HPrz    C    A      0.5      1        2 
  17  chr17_53288521     ZBoe    C    A        0      0        2 
  17  chr17_53288521     ZGre    C    A        0      0        2 
  17  chr17_53288521     ZHar    C    A        0      0        2 
  17  chr17_53288521   Sample    C    A        0      0        2 
  17  chr17_53292402     AAsi    G    A        0      0        2 
  17  chr17_53292402     AKia    G    A        0      0        2 
  17  chr17_53292402     AOna    G    A        0      0        2 
  17  chr17_53292402     ASom    G    A        0      0        2 
  17  chr17_53292402     HCab    G    A        1      2        2 
  17  chr17_53292402     HPrz    G    A        1      2        2 
  17  chr17_53292402     ZBoe    G    A        0      0        2 
  17  chr17_53292402     ZGre    G    A        0      0        2 
  17  chr17_53292402     ZHar    G    A        0      0        2 
  17  chr17_53292402   Sample    G    A        0      0        2 
  17  chr17_53309894     AAsi    T    G        0      0        2 
  17  chr17_53309894     AKia    T    G        1      2        2 
  17  chr17_53309894     AOna    T    G        0      0        2 
  17  chr17_53309894     ASom    T    G        0      0        2 
  17  chr17_53309894     HCab    T    G        0      0        2 
  17  chr17_53309894     HPrz    T    G        0      0        2 
  17  chr17_53309894     ZBoe    T    G        0      0        2 
  17  chr17_53309894     ZGre    T    G        0      0        2 
  17  chr17_53309894     ZHar    T    G        0      0        2 
  17  chr17_53309894   Sample    T    G        0      0        2 
  17  chr17_53310453     AAsi    C    T        0      0        2 
  17  chr17_53310453     AKia    C    T        0      0        2 
  17  chr17_53310453     AOna    C    T        0      0        2 
  17  chr17_53310453     ASom    C    T        0      0        2 
  17  chr17_53310453     HCab    C    T        0      0        2 
  17  chr17_53310453     HPrz    C    T      0.5      1        2 
  17  chr17_53310453     ZBoe    C    T        0      0        2 
  17  chr17_53310453     ZGre    C    T        0      0        2 
  17  chr17_53310453     ZHar    C    T        0      0        2 
  17  chr17_53310453   Sample    C    T        0      0        2 
  17  chr17_53313086     AAsi    T    C        0      0        2 
  17  chr17_53313086     AKia    T    C        1      2        2 
  17  chr17_53313086     AOna    T    C        0      0        2 
  17  chr17_53313086     ASom    T    C        0      0        2 
  17  chr17_53313086     HCab    T    C        0      0        2 
  17  chr17_53313086     HPrz    T    C        0      0        2 
  17  chr17_53313086     ZBoe    T    C        0      0        2 
  17  chr17_53313086     ZGre    T    C        0      0        2 
  17  chr17_53313086     ZHar    T    C        0      0        2 
  17  chr17_53313086   Sample    T    C        0      0        2 
  17  chr17_53322554     AAsi    C    A        1      2        2 
  17  chr17_53322554     AKia    C    A        0      0        2 
  17  chr17_53322554     AOna    C    A        0      0        2 
  17  chr17_53322554     ASom    C    A        0      0        2 
  17  chr17_53322554     HCab    C    A        0      0        2 
  17  chr17_53322554     HPrz    C    A        0      0        2 
  17  chr17_53322554     ZBoe    C    A        0      0        2 
  17  chr17_53322554     ZGre    C    A        0      0        2 
  17  chr17_53322554     ZHar    C    A        0      0        2 
  17  chr17_53322554   Sample    C    A        1      2        2 
  17  chr17_53339730     AAsi    C    T        0      0        2 
  17  chr17_53339730     AKia    C    T      0.5      1        2 
  17  chr17_53339730     AOna    C    T        0      0        2 
  17  chr17_53339730     ASom    C    T        0      0        2 
  17  chr17_53339730     HCab    C    T        0      0        2 
  17  chr17_53339730     HPrz    C    T        0      0        2 
  17  chr17_53339730     ZBoe    C    T        0      0        2 
  17  chr17_53339730     ZGre    C    T        0      0        2 
  17  chr17_53339730     ZHar    C    T        0      0        2 
  17  chr17_53339730   Sample    C    T        0      0        2 
  17  chr17_53347950     AAsi    G    A        0      0        2 
  17  chr17_53347950     AKia    G    A        0      0        2 
  17  chr17_53347950     AOna    G    A      0.5      1        2 
  17  chr17_53347950     ASom    G    A        0      0        2 
  17  chr17_53347950     HCab    G    A        0      0        2 
  17  chr17_53347950     HPrz    G    A        0      0        2 
  17  chr17_53347950     ZBoe    G    A        0      0        2 
  17  chr17_53347950     ZGre    G    A        0      0        2 
  17  chr17_53347950     ZHar    G    A        0      0        2 
  17  chr17_53347950   Sample    G    A        0      0        2 
  17  chr17_53350244     AAsi    T    C        0      0        2 
  17  chr17_53350244     AKia    T    C        0      0        2 
  17  chr17_53350244     AOna    T    C        0      0        2 
  17  chr17_53350244     ASom    T    C        0      0        2 
  17  chr17_53350244     HCab    T    C        0      0        2 
  17  chr17_53350244     HPrz    T    C        0      0        2 
  17  chr17_53350244     ZBoe    T    C        0      0        2 
  17  chr17_53350244     ZGre    T    C      0.5      1        2 
  17  chr17_53350244     ZHar    T    C        0      0        2 
  17  chr17_53350244   Sample    T    C        0      0        2 
  17  chr17_53353999     AAsi    A    G        0      0        2 
  17  chr17_53353999     AKia    A    G        0      0        2 
  17  chr17_53353999     AOna    A    G        0      0        2 
  17  chr17_53353999     ASom    A    G        0      0        2 
  17  chr17_53353999     HCab    A    G        0      0        2 
  17  chr17_53353999     HPrz    A    G        0      0        2 
  17  chr17_53353999     ZBoe    A    G        0      0        2 
  17  chr17_53353999     ZGre    A    G        0      0        2 
  17  chr17_53353999     ZHar    A    G        1      2        2 
  17  chr17_53353999   Sample    A    G        0      0        2 
  17  chr17_53359685     AAsi    A    G        0      0        2 
  17  chr17_53359685     AKia    A    G        0      0        2 
  17  chr17_53359685     AOna    A    G        0      0        2 
  17  chr17_53359685     ASom    A    G        0      0        2 
  17  chr17_53359685     HCab    A    G        1      2        2 
  17  chr17_53359685     HPrz    A    G        1      2        2 
  17  chr17_53359685     ZBoe    A    G        0      0        2 
  17  chr17_53359685     ZGre    A    G        0      0        2 
  17  chr17_53359685     ZHar    A    G        0      0        2 
  17  chr17_53359685   Sample    A    G        0      0        2 
  17  chr17_53366350     AAsi    C    T        0      0        2 
  17  chr17_53366350     AKia    C    T        0      0        2 
  17  chr17_53366350     AOna    C    T        0      0        2 
  17  chr17_53366350     ASom    C    T      0.5      1        2 
  17  chr17_53366350     HCab    C    T        0      0        2 
  17  chr17_53366350     HPrz    C    T        0      0        2 
  17  chr17_53366350     ZBoe    C    T        0      0        2 
  17  chr17_53366350     ZGre    C    T        0      0        2 
  17  chr17_53366350     ZHar    C    T        0      0        2 
  17  chr17_53366350   Sample    C    T        0      0        2 
  17  chr17_53367905     AAsi    G    A        0      0        2 
  17  chr17_53367905     AKia    G    A        0      0        2 
  17  chr17_53367905     AOna    G    A        0      0        2 
  17  chr17_53367905     ASom    G    A        0      0        2 
  17  chr17_53367905     HCab    G    A        1      2        2 
  17  chr17_53367905     HPrz    G    A        1      2        2 
  17  chr17_53367905     ZBoe    G    A        0      0        2 
  17  chr17_53367905     ZGre    G    A        0      0        2 
  17  chr17_53367905     ZHar    G    A        0      0        2 
  17  chr17_53367905   Sample    G    A        0      0        2 
  17  chr17_53376576     AAsi    A    G        0      0        2 
  17  chr17_53376576     AKia    A    G        0      0        2 
  17  chr17_53376576     AOna    A    G      0.5      1        2 
  17  chr17_53376576     ASom    A    G        0      0        2 
  17  chr17_53376576     HCab    A    G        0      0        2 
  17  chr17_53376576     HPrz    A    G        0      0        2 
  17  chr17_53376576     ZBoe    A    G        0      0        2 
  17  chr17_53376576     ZGre    A    G        0      0        2 
  17  chr17_53376576     ZHar    A    G        0      0        2 
  17  chr17_53376576   Sample    A    G        0      0        2 
  17  chr17_53378166     AAsi    G    T        0      0        2 
  17  chr17_53378166     AKia    G    T        0      0        2 
  17  chr17_53378166     AOna    G    T        0      0        2 
  17  chr17_53378166     ASom    G    T      0.5      1        2 
  17  chr17_53378166     HCab    G    T        0      0        2 
  17  chr17_53378166     HPrz    G    T        0      0        2 
  17  chr17_53378166     ZBoe    G    T        0      0        2 
  17  chr17_53378166     ZGre    G    T        0      0        2 
  17  chr17_53378166     ZHar    G    T        0      0        2 
  17  chr17_53378166   Sample    G    T        0      0        2 
  17  chr17_53380035     AAsi    T    C        0      0        2 
  17  chr17_53380035     AKia    T    C        0      0        2 
  17  chr17_53380035     AOna    T    C        0      0        2 
  17  chr17_53380035     ASom    T    C        0      0        2 
  17  chr17_53380035     HCab    T    C        0      0        2 
  17  chr17_53380035     HPrz    T    C        0      0        2 
  17  chr17_53380035     ZBoe    T    C      0.5      1        2 
  17  chr17_53380035     ZGre    T    C        0      0        2 
  17  chr17_53380035     ZHar    T    C        0      0        2 
  17  chr17_53380035   Sample    T    C        0      0        2 
  17  chr17_53381899     AAsi    A    G      0.5      1        2 
  17  chr17_53381899     AKia    A    G        0      0        2 
  17  chr17_53381899     AOna    A    G        0      0        2 
  17  chr17_53381899     ASom    A    G        0      0        2 
  17  chr17_53381899     HCab    A    G        0      0        2 
  17  chr17_53381899     HPrz    A    G        0      0        2 
  17  chr17_53381899     ZBoe    A    G        0      0        2 
  17  chr17_53381899     ZGre    A    G        0      0        2 
  17  chr17_53381899     ZHar    A    G        0      0        2 
  17  chr17_53381899   Sample    A    G        1      2        2 
  17  chr17_53381968     AAsi    A    G        0      0        2 
  17  chr17_53381968     AKia    A    G        0      0        2 
  17  chr17_53381968     AOna    A    G        0      0        2 
  17  chr17_53381968     ASom    A    G        0      0        2 
  17  chr17_53381968     HCab    A    G        0      0        2 
  17  chr17_53381968     HPrz    A    G        0      0        2 
  17  chr17_53381968     ZBoe    A    G        1      2        2 
  17  chr17_53381968     ZGre    A    G        0      0        2 
  17  chr17_53381968     ZHar    A    G        0      0        2 
  17  chr17_53381968   Sample    A    G        0      0        2 
  17  chr17_53384068     AAsi    A    G        0      0        2 
  17  chr17_53384068     AKia    A    G        0      0        2 
  17  chr17_53384068     AOna    A    G      0.5      1        2 
  17  chr17_53384068     ASom    A    G        0      0        2 
  17  chr17_53384068     HCab    A    G        0      0        2 
  17  chr17_53384068     HPrz    A    G        0      0        2 
  17  chr17_53384068     ZBoe    A    G        0      0        2 
  17  chr17_53384068     ZGre    A    G        0      0        2 
  17  chr17_53384068     ZHar    A    G        0      0        2 
  17  chr17_53384068   Sample    A    G        0      0        2 
  17  chr17_53398869     AAsi    G    A        0      0        2 
  17  chr17_53398869     AKia    G    A        0      0        2 
  17  chr17_53398869     AOna    G    A        0      0        2 
  17  chr17_53398869     ASom    G    A        0      0        2 
  17  chr17_53398869     HCab    G    A        1      2        2 
  17  chr17_53398869     HPrz    G    A        1      2        2 
  17  chr17_53398869     ZBoe    G    A        0      0        2 
```
