## Supplementary File 1. Zonkey (Schubert et al. 2017) report for donkey specimen Ancient1. for "No genetic evidence yet for hinnies at Mazongshan (400-160 BCE), northwestern China": incl_ts.frq.strat (part 209 of 303)

```
  17  chr17_53398869     ZGre    G    A        0      0        2 
  17  chr17_53398869     ZHar    G    A        0      0        2 
  17  chr17_53398869   Sample    G    A        0      0        2 
  17  chr17_53405918     AAsi    C    T        0      0        2 
  17  chr17_53405918     AKia    C    T        0      0        2 
  17  chr17_53405918     AOna    C    T        0      0        2 
  17  chr17_53405918     ASom    C    T        0      0        2 
  17  chr17_53405918     HCab    C    T      0.5      1        2 
  17  chr17_53405918     HPrz    C    T        0      0        2 
  17  chr17_53405918     ZBoe    C    T        0      0        2 
  17  chr17_53405918     ZGre    C    T        0      0        2 
  17  chr17_53405918     ZHar    C    T        0      0        2 
  17  chr17_53405918   Sample    C    T        0      0        2 
  17  chr17_53409840     AAsi    A    G        0      0        2 
  17  chr17_53409840     AKia    A    G        1      2        2 
  17  chr17_53409840     AOna    A    G        0      0        2 
  17  chr17_53409840     ASom    A    G        0      0        2 
  17  chr17_53409840     HCab    A    G        0      0        2 
  17  chr17_53409840     HPrz    A    G        0      0        2 
  17  chr17_53409840     ZBoe    A    G        0      0        2 
  17  chr17_53409840     ZGre    A    G        0      0        2 
  17  chr17_53409840     ZHar    A    G        0      0        2 
  17  chr17_53409840   Sample    A    G        0      0        2 
  17  chr17_53415736     AAsi    C    T        0      0        2 
  17  chr17_53415736     AKia    C    T        0      0        2 
  17  chr17_53415736     AOna    C    T        0      0        2 
  17  chr17_53415736     ASom    C    T        0      0        2 
  17  chr17_53415736     HCab    C    T        0      0        2 
  17  chr17_53415736     HPrz    C    T        0      0        2 
  17  chr17_53415736     ZBoe    C    T        1      2        2 
  17  chr17_53415736     ZGre    C    T        0      0        2 
  17  chr17_53415736     ZHar    C    T        0      0        2 
  17  chr17_53415736   Sample    C    T        0      0        2 
  17  chr17_53418237     AAsi    G    A        0      0        2 
  17  chr17_53418237     AKia    G    A      0.5      1        2 
  17  chr17_53418237     AOna    G    A        0      0        2 
  17  chr17_53418237     ASom    G    A        0      0        2 
  17  chr17_53418237     HCab    G    A        0      0        2 
  17  chr17_53418237     HPrz    G    A        0      0        2 
  17  chr17_53418237     ZBoe    G    A        0      0        2 
  17  chr17_53418237     ZGre    G    A        0      0        2 
  17  chr17_53418237     ZHar    G    A        0      0        2 
  17  chr17_53418237   Sample    G    A        0      0        2 
  17  chr17_53429514     AAsi    A    G        0      0        2 
  17  chr17_53429514     AKia    A    G      0.5      1        2 
  17  chr17_53429514     AOna    A    G        1      2        2 
  17  chr17_53429514     ASom    A    G        0      0        2 
  17  chr17_53429514     HCab    A    G        0      0        2 
  17  chr17_53429514     HPrz    A    G        0      0        2 
  17  chr17_53429514     ZBoe    A    G        0      0        2 
  17  chr17_53429514     ZGre    A    G        0      0        2 
  17  chr17_53429514     ZHar    A    G        0      0        2 
  17  chr17_53429514   Sample    A    G        0      0        2 
  17  chr17_53432950     AAsi    T    C        0      0        2 
  17  chr17_53432950     AKia    T    C      0.5      1        2 
  17  chr17_53432950     AOna    T    C        0      0        2 
  17  chr17_53432950     ASom    T    C        0      0        2 
  17  chr17_53432950     HCab    T    C        0      0        2 
  17  chr17_53432950     HPrz    T    C        0      0        2 
  17  chr17_53432950     ZBoe    T    C        0      0        2 
  17  chr17_53432950     ZGre    T    C        0      0        2 
  17  chr17_53432950     ZHar    T    C        0      0        2 
  17  chr17_53432950   Sample    T    C        0      0        2 
  17  chr17_53438197     AAsi    T    G        0      0        2 
  17  chr17_53438197     AKia    T    G        0      0        2 
  17  chr17_53438197     AOna    T    G        0      0        2 
  17  chr17_53438197     ASom    T    G        0      0        2 
  17  chr17_53438197     HCab    T    G        1      2        2 
  17  chr17_53438197     HPrz    T    G      0.5      1        2 
  17  chr17_53438197     ZBoe    T    G        0      0        2 
  17  chr17_53438197     ZGre    T    G        0      0        2 
  17  chr17_53438197     ZHar    T    G        0      0        2 
  17  chr17_53438197   Sample    T    G        0      0        2 
  17  chr17_53447114     AAsi    G    A        0      0        2 
  17  chr17_53447114     AKia    G    A        0      0        2 
  17  chr17_53447114     AOna    G    A        0      0        2 
  17  chr17_53447114     ASom    G    A        0      0        2 
  17  chr17_53447114     HCab    G    A        0      0        2 
  17  chr17_53447114     HPrz    G    A        0      0        2 
  17  chr17_53447114     ZBoe    G    A        0      0        2 
  17  chr17_53447114     ZGre    G    A        1      2        2 
  17  chr17_53447114     ZHar    G    A        0      0        2 
  17  chr17_53447114   Sample    G    A        0      0        2 
  17  chr17_53450664     AAsi    C    T        0      0        2 
  17  chr17_53450664     AKia    C    T        0      0        2 
  17  chr17_53450664     AOna    C    T        0      0        2 
  17  chr17_53450664     ASom    C    T        0      0        2 
  17  chr17_53450664     HCab    C    T        0      0        2 
  17  chr17_53450664     HPrz    C    T        0      0        2 
  17  chr17_53450664     ZBoe    C    T        0      0        2 
  17  chr17_53450664     ZGre    C    T      0.5      1        2 
  17  chr17_53450664     ZHar    C    T        0      0        2 
  17  chr17_53450664   Sample    C    T        0      0        2 
  17  chr17_53454037     AAsi    A    G        0      0        2 
  17  chr17_53454037     AKia    A    G        0      0        2 
  17  chr17_53454037     AOna    A    G        0      0        2 
  17  chr17_53454037     ASom    A    G        0      0        2 
  17  chr17_53454037     HCab    A    G      0.5      1        2 
  17  chr17_53454037     HPrz    A    G        0      0        2 
  17  chr17_53454037     ZBoe    A    G        0      0        2 
  17  chr17_53454037     ZGre    A    G        0      0        2 
  17  chr17_53454037     ZHar    A    G        0      0        2 
  17  chr17_53454037   Sample    A    G        0      0        2 
  17  chr17_53454517     AAsi    G    T        0      0        2 
  17  chr17_53454517     AKia    G    T      0.5      1        2 
  17  chr17_53454517     AOna    G    T        0      0        2 
  17  chr17_53454517     ASom    G    T        0      0        2 
  17  chr17_53454517     HCab    G    T        0      0        2 
  17  chr17_53454517     HPrz    G    T        0      0        2 
  17  chr17_53454517     ZBoe    G    T        0      0        2 
  17  chr17_53454517     ZGre    G    T        0      0        2 
  17  chr17_53454517     ZHar    G    T        0      0        2 
  17  chr17_53454517   Sample    G    T        0      0        2 
  17  chr17_53457385     AAsi    A    T        0      0        2 
  17  chr17_53457385     AKia    A    T        0      0        2 
  17  chr17_53457385     AOna    A    T        0      0        2 
  17  chr17_53457385     ASom    A    T        0      0        2 
  17  chr17_53457385     HCab    A    T        0      0        2 
  17  chr17_53457385     HPrz    A    T        0      0        2 
  17  chr17_53457385     ZBoe    A    T        1      2        2 
  17  chr17_53457385     ZGre    A    T        0      0        2 
  17  chr17_53457385     ZHar    A    T        0      0        2 
  17  chr17_53457385   Sample    A    T        0      0        2 
  17  chr17_53461331     AAsi    T    C        0      0        2 
  17  chr17_53461331     AKia    T    C        0      0        2 
  17  chr17_53461331     AOna    T    C        0      0        2 
  17  chr17_53461331     ASom    T    C        0      0        2 
  17  chr17_53461331     HCab    T    C        1      2        2 
  17  chr17_53461331     HPrz    T    C        1      2        2 
  17  chr17_53461331     ZBoe    T    C        0      0        2 
  17  chr17_53461331     ZGre    T    C        0      0        2 
  17  chr17_53461331     ZHar    T    C        0      0        2 
  17  chr17_53461331   Sample    T    C        0      0        2 
  17  chr17_53465032     AAsi    T    C        0      0        2 
  17  chr17_53465032     AKia    T    C        0      0        2 
  17  chr17_53465032     AOna    T    C        0      0        2 
  17  chr17_53465032     ASom    T    C        0      0        2 
  17  chr17_53465032     HCab    T    C        0      0        2 
  17  chr17_53465032     HPrz    T    C        0      0        2 
  17  chr17_53465032     ZBoe    T    C      0.5      1        2 
  17  chr17_53465032     ZGre    T    C        0      0        2 
  17  chr17_53465032     ZHar    T    C        0      0        2 
  17  chr17_53465032   Sample    T    C        0      0        2 
  17  chr17_53470973     AAsi    G    A        0      0        2 
  17  chr17_53470973     AKia    G    A        1      2        2 
  17  chr17_53470973     AOna    G    A        0      0        2 
  17  chr17_53470973     ASom    G    A        0      0        2 
  17  chr17_53470973     HCab    G    A        0      0        2 
  17  chr17_53470973     HPrz    G    A        0      0        2 
  17  chr17_53470973     ZBoe    G    A        0      0        2 
  17  chr17_53470973     ZGre    G    A        0      0        2 
  17  chr17_53470973     ZHar    G    A        0      0        2 
  17  chr17_53470973   Sample    G    A        0      0        2 
  17  chr17_53475823     AAsi    A    G        0      0        2 
  17  chr17_53475823     AKia    A    G        0      0        2 
  17  chr17_53475823     AOna    A    G        0      0        2 
  17  chr17_53475823     ASom    A    G        0      0        2 
  17  chr17_53475823     HCab    A    G        0      0        2 
  17  chr17_53475823     HPrz    A    G        0      0        2 
  17  chr17_53475823     ZBoe    A    G        0      0        2 
  17  chr17_53475823     ZGre    A    G        0      0        2 
  17  chr17_53475823     ZHar    A    G      0.5      1        2 
  17  chr17_53475823   Sample    A    G        0      0        2 
  17  chr17_53481819     AAsi    T    C        0      0        2 
  17  chr17_53481819     AKia    T    C        0      0        2 
  17  chr17_53481819     AOna    T    C        0      0        2 
  17  chr17_53481819     ASom    T    C        0      0        2 
  17  chr17_53481819     HCab    T    C        1      2        2 
  17  chr17_53481819     HPrz    T    C        1      2        2 
  17  chr17_53481819     ZBoe    T    C        0      0        2 
  17  chr17_53481819     ZGre    T    C        0      0        2 
  17  chr17_53481819     ZHar    T    C        0      0        2 
  17  chr17_53481819   Sample    T    C        0      0        2 
  17  chr17_53482900     AAsi    C    T        0      0        2 
  17  chr17_53482900     AKia    C    T        0      0        2 
  17  chr17_53482900     AOna    C    T        0      0        2 
  17  chr17_53482900     ASom    C    T        0      0        2 
  17  chr17_53482900     HCab    C    T        0      0        2 
  17  chr17_53482900     HPrz    C    T        0      0        2 
  17  chr17_53482900     ZBoe    C    T        0      0        2 
  17  chr17_53482900     ZGre    C    T        0      0        2 
  17  chr17_53482900     ZHar    C    T      0.5      1        2 
  17  chr17_53482900   Sample    C    T        0      0        2 
  17  chr17_53495746     AAsi    T    C        0      0        2 
  17  chr17_53495746     AKia    T    C        0      0        2 
  17  chr17_53495746     AOna    T    C        0      0        2 
  17  chr17_53495746     ASom    T    C        0      0        2 
  17  chr17_53495746     HCab    T    C        0      0        2 
  17  chr17_53495746     HPrz    T    C        0      0        2 
  17  chr17_53495746     ZBoe    T    C      0.5      1        2 
  17  chr17_53495746     ZGre    T    C        0      0        2 
  17  chr17_53495746     ZHar    T    C        0      0        2 
  17  chr17_53495746   Sample    T    C        0      0        2 
  17  chr17_53497185     AAsi    T    C        0      0        2 
  17  chr17_53497185     AKia    T    C        0      0        2 
  17  chr17_53497185     AOna    T    C        0      0        2 
  17  chr17_53497185     ASom    T    C        0      0        2 
  17  chr17_53497185     HCab    T    C        0      0        2 
  17  chr17_53497185     HPrz    T    C      0.5      1        2 
  17  chr17_53497185     ZBoe    T    C        0      0        2 
  17  chr17_53497185     ZGre    T    C        0      0        2 
  17  chr17_53497185     ZHar    T    C        0      0        2 
  17  chr17_53497185   Sample    T    C        0      0        2 
  17  chr17_53505456     AAsi    T    C        0      0        2 
  17  chr17_53505456     AKia    T    C        0      0        2 
  17  chr17_53505456     AOna    T    C      0.5      1        2 
  17  chr17_53505456     ASom    T    C        0      0        2 
  17  chr17_53505456     HCab    T    C        0      0        2 
  17  chr17_53505456     HPrz    T    C        0      0        2 
  17  chr17_53505456     ZBoe    T    C        0      0        2 
  17  chr17_53505456     ZGre    T    C        0      0        2 
  17  chr17_53505456     ZHar    T    C        0      0        2 
  17  chr17_53505456   Sample    T    C        0      0        2 
  17  chr17_53507127     AAsi    C    T        0      0        2 
  17  chr17_53507127     AKia    C    T        0      0        2 
  17  chr17_53507127     AOna    C    T        0      0        2 
  17  chr17_53507127     ASom    C    T        0      0        2 
  17  chr17_53507127     HCab    C    T        0      0        2 
  17  chr17_53507127     HPrz    C    T        0      0        2 
  17  chr17_53507127     ZBoe    C    T        0      0        2 
  17  chr17_53507127     ZGre    C    T        0      0        2 
  17  chr17_53507127     ZHar    C    T      0.5      1        2 
  17  chr17_53507127   Sample    C    T        0      0        2 
  17  chr17_53508129     AAsi    T    C        0      0        2 
  17  chr17_53508129     AKia    T    C        1      2        2 
  17  chr17_53508129     AOna    T    C        0      0        2 
  17  chr17_53508129     ASom    T    C        0      0        2 
  17  chr17_53508129     HCab    T    C        0      0        2 
  17  chr17_53508129     HPrz    T    C        0      0        2 
  17  chr17_53508129     ZBoe    T    C        0      0        2 
  17  chr17_53508129     ZGre    T    C        0      0        2 
  17  chr17_53508129     ZHar    T    C        0      0        2 
  17  chr17_53508129   Sample    T    C        0      0        2 
  17  chr17_53508281     AAsi    T    C        0      0        2 
  17  chr17_53508281     AKia    T    C        0      0        2 
  17  chr17_53508281     AOna    T    C        0      0        2 
  17  chr17_53508281     ASom    T    C        0      0        2 
  17  chr17_53508281     HCab    T    C        0      0        2 
  17  chr17_53508281     HPrz    T    C        0      0        2 
  17  chr17_53508281     ZBoe    T    C        0      0        2 
  17  chr17_53508281     ZGre    T    C        0      0        2 
  17  chr17_53508281     ZHar    T    C      0.5      1        2 
  17  chr17_53508281   Sample    T    C        0      0        2 
  17  chr17_53508472     AAsi    C    T        0      0        2 
  17  chr17_53508472     AKia    C    T        0      0        2 
  17  chr17_53508472     AOna    C    T        0      0        2 
  17  chr17_53508472     ASom    C    T        0      0        2 
  17  chr17_53508472     HCab    C    T        1      2        2 
  17  chr17_53508472     HPrz    C    T        1      2        2 
  17  chr17_53508472     ZBoe    C    T        0      0        2 
  17  chr17_53508472     ZGre    C    T        0      0        2 
  17  chr17_53508472     ZHar    C    T        0      0        2 
  17  chr17_53508472   Sample    C    T        0      0        2 
  17  chr17_53521915     AAsi    G    A        0      0        2 
  17  chr17_53521915     AKia    G    A        0      0        2 
  17  chr17_53521915     AOna    G    A        0      0        2 
  17  chr17_53521915     ASom    G    A        0      0        2 
  17  chr17_53521915     HCab    G    A        1      2        2 
  17  chr17_53521915     HPrz    G    A        1      2        2 
  17  chr17_53521915     ZBoe    G    A        0      0        2 
  17  chr17_53521915     ZGre    G    A        0      0        2 
  17  chr17_53521915     ZHar    G    A        0      0        2 
  17  chr17_53521915   Sample    G    A        0      0        2 
  17  chr17_53522047     AAsi    C    T        0      0        2 
  17  chr17_53522047     AKia    C    T        0      0        2 
  17  chr17_53522047     AOna    C    T        0      0        2 
  17  chr17_53522047     ASom    C    T        0      0        2 
  17  chr17_53522047     HCab    C    T        0      0        2 
  17  chr17_53522047     HPrz    C    T        0      0        2 
  17  chr17_53522047     ZBoe    C    T      0.5      1        2 
  17  chr17_53522047     ZGre    C    T        0      0        2 
  17  chr17_53522047     ZHar    C    T        0      0        2 
  17  chr17_53522047   Sample    C    T        0      0        2 
  17  chr17_53536967     AAsi    A    G        0      0        2 
  17  chr17_53536967     AKia    A    G        0      0        2 
  17  chr17_53536967     AOna    A    G        0      0        2 
  17  chr17_53536967     ASom    A    G        0      0        2 
  17  chr17_53536967     HCab    A    G        1      2        2 
  17  chr17_53536967     HPrz    A    G        1      2        2 
  17  chr17_53536967     ZBoe    A    G        0      0        2 
  17  chr17_53536967     ZGre    A    G        0      0        2 
  17  chr17_53536967     ZHar    A    G        0      0        2 
  17  chr17_53536967   Sample    A    G        0      0        2 
  17  chr17_53542284     AAsi    T    C        0      0        2 
  17  chr17_53542284     AKia    T    C        1      2        2 
  17  chr17_53542284     AOna    T    C        1      2        2 
  17  chr17_53542284     ASom    T    C        0      0        2 
  17  chr17_53542284     HCab    T    C        0      0        2 
  17  chr17_53542284     HPrz    T    C        0      0        2 
  17  chr17_53542284     ZBoe    T    C        0      0        2 
  17  chr17_53542284     ZGre    T    C        0      0        2 
  17  chr17_53542284     ZHar    T    C        0      0        2 
  17  chr17_53542284   Sample    T    C        0      0        2 
  17  chr17_53547281     AAsi    A    G      0.5      1        2 
  17  chr17_53547281     AKia    A    G        0      0        2 
  17  chr17_53547281     AOna    A    G        0      0        2 
  17  chr17_53547281     ASom    A    G        0      0        2 
  17  chr17_53547281     HCab    A    G        0      0        2 
  17  chr17_53547281     HPrz    A    G        0      0        2 
  17  chr17_53547281     ZBoe    A    G        0      0        2 
  17  chr17_53547281     ZGre    A    G        0      0        2 
  17  chr17_53547281     ZHar    A    G        0      0        2 
  17  chr17_53547281   Sample    A    G        0      0        2 
  17  chr17_53563507     AAsi    G    A        0      0        2 
  17  chr17_53563507     AKia    G    A        1      2        2 
  17  chr17_53563507     AOna    G    A      0.5      1        2 
  17  chr17_53563507     ASom    G    A        0      0        2 
  17  chr17_53563507     HCab    G    A        1      2        2 
  17  chr17_53563507     HPrz    G    A        1      2        2 
  17  chr17_53563507     ZBoe    G    A        0      0        2 
  17  chr17_53563507     ZGre    G    A        0      0        2 
  17  chr17_53563507     ZHar    G    A        0      0        2 
  17  chr17_53563507   Sample    G    A        0      0        2 
  17  chr17_53577176     AAsi    A    G        0      0        2 
  17  chr17_53577176     AKia    A    G        0      0        2 
  17  chr17_53577176     AOna    A    G        0      0        2 
  17  chr17_53577176     ASom    A    G        0      0        2 
  17  chr17_53577176     HCab    A    G        1      2        2 
  17  chr17_53577176     HPrz    A    G        1      2        2 
  17  chr17_53577176     ZBoe    A    G        0      0        2 
  17  chr17_53577176     ZGre    A    G        0      0        2 
  17  chr17_53577176     ZHar    A    G        0      0        2 
  17  chr17_53577176   Sample    A    G        0      0        2 
  17  chr17_53578035     AAsi    A    G        0      0        2 
  17  chr17_53578035     AKia    A    G        0      0        2 
  17  chr17_53578035     AOna    A    G        0      0        2 
  17  chr17_53578035     ASom    A    G        0      0        2 
  17  chr17_53578035     HCab    A    G        1      2        2 
  17  chr17_53578035     HPrz    A    G        1      2        2 
  17  chr17_53578035     ZBoe    A    G        0      0        2 
  17  chr17_53578035     ZGre    A    G        0      0        2 
  17  chr17_53578035     ZHar    A    G        0      0        2 
  17  chr17_53578035   Sample    A    G        0      0        2 
  17  chr17_53580949     AAsi    A    G        0      0        2 
  17  chr17_53580949     AKia    A    G        0      0        2 
  17  chr17_53580949     AOna    A    G        0      0        2 
  17  chr17_53580949     ASom    A    G        0      0        2 
  17  chr17_53580949     HCab    A    G        0      0        2 
  17  chr17_53580949     HPrz    A    G        0      0        2 
  17  chr17_53580949     ZBoe    A    G      0.5      1        2 
  17  chr17_53580949     ZGre    A    G        0      0        2 
  17  chr17_53580949     ZHar    A    G        0      0        2 
  17  chr17_53580949   Sample    A    G        0      0        2 
  17  chr17_53580995     AAsi    G    A        0      0        2 
  17  chr17_53580995     AKia    G    A        0      0        2 
  17  chr17_53580995     AOna    G    A        0      0        2 
  17  chr17_53580995     ASom    G    A        0      0        2 
  17  chr17_53580995     HCab    G    A        0      0        2 
  17  chr17_53580995     HPrz    G    A        0      0        2 
  17  chr17_53580995     ZBoe    G    A        0      0        2 
  17  chr17_53580995     ZGre    G    A        0      0        2 
  17  chr17_53580995     ZHar    G    A      0.5      1        2 
  17  chr17_53580995   Sample    G    A        0      0        2 
  17  chr17_53581019     AAsi    G    A        0      0        2 
  17  chr17_53581019     AKia    G    A        0      0        2 
  17  chr17_53581019     AOna    G    A        0      0        2 
  17  chr17_53581019     ASom    G    A        0      0        2 
  17  chr17_53581019     HCab    G    A      0.5      1        2 
  17  chr17_53581019     HPrz    G    A        0      0        2 
  17  chr17_53581019     ZBoe    G    A        0      0        2 
  17  chr17_53581019     ZGre    G    A        0      0        2 
  17  chr17_53581019     ZHar    G    A        0      0        2 
  17  chr17_53581019   Sample    G    A        0      0        2 
  17  chr17_53582190     AAsi    G    A        0      0        2 
  17  chr17_53582190     AKia    G    A        0      0        2 
  17  chr17_53582190     AOna    G    A        0      0        2 
  17  chr17_53582190     ASom    G    A        0      0        2 
  17  chr17_53582190     HCab    G    A        1      2        2 
  17  chr17_53582190     HPrz    G    A        1      2        2 
  17  chr17_53582190     ZBoe    G    A        0      0        2 
  17  chr17_53582190     ZGre    G    A        0      0        2 
  17  chr17_53582190     ZHar    G    A        0      0        2 
  17  chr17_53582190   Sample    G    A        0      0        2 
  17  chr17_53587076     AAsi    T    C        0      0        2 
  17  chr17_53587076     AKia    T    C        0      0        2 
  17  chr17_53587076     AOna    T    C        0      0        2 
  17  chr17_53587076     ASom    T    C        0      0        2 
  17  chr17_53587076     HCab    T    C        1      2        2 
  17  chr17_53587076     HPrz    T    C        1      2        2 
  17  chr17_53587076     ZBoe    T    C        0      0        2 
  17  chr17_53587076     ZGre    T    C        0      0        2 
  17  chr17_53587076     ZHar    T    C        0      0        2 
  17  chr17_53587076   Sample    T    C        0      0        2 
  17  chr17_53593345     AAsi    T    C        0      0        2 
  17  chr17_53593345     AKia    T    C        0      0        2 
  17  chr17_53593345     AOna    T    C        0      0        2 
  17  chr17_53593345     ASom    T    C        0      0        2 
  17  chr17_53593345     HCab    T    C        1      2        2 
  17  chr17_53593345     HPrz    T    C        1      2        2 
  17  chr17_53593345     ZBoe    T    C        0      0        2 
  17  chr17_53593345     ZGre    T    C        0      0        2 
  17  chr17_53593345     ZHar    T    C        0      0        2 
  17  chr17_53593345   Sample    T    C        1      2        2 
  17  chr17_53596985     AAsi    C    A        1      2        2 
  17  chr17_53596985     AKia    C    A        1      2        2 
  17  chr17_53596985     AOna    C    A        1      2        2 
  17  chr17_53596985     ASom    C    A        1      2        2 
  17  chr17_53596985     HCab    C    A        0      0        2 
  17  chr17_53596985     HPrz    C    A        0      0        2 
  17  chr17_53596985     ZBoe    C    A        0      0        2 
  17  chr17_53596985     ZGre    C    A        0      0        2 
  17  chr17_53596985     ZHar    C    A        0      0        2 
  17  chr17_53596985   Sample    C    A        1      2        2 
  17  chr17_53601006     AAsi    A    G        0      0        2 
  17  chr17_53601006     AKia    A    G        0      0        2 
  17  chr17_53601006     AOna    A    G        0      0        2 
  17  chr17_53601006     ASom    A    G        0      0        2 
  17  chr17_53601006     HCab    A    G        0      0        2 
  17  chr17_53601006     HPrz    A    G        0      0        2 
  17  chr17_53601006     ZBoe    A    G        0      0        2 
  17  chr17_53601006     ZGre    A    G        1      2        2 
  17  chr17_53601006     ZHar    A    G        0      0        2 
  17  chr17_53601006   Sample    A    G        0      0        2 
  17  chr17_53607278     AAsi    T    A        0      0        2 
  17  chr17_53607278     AKia    T    A        0      0        2 
  17  chr17_53607278     AOna    T    A        0      0        2 
  17  chr17_53607278     ASom    T    A        0      0        2 
  17  chr17_53607278     HCab    T    A        1      2        2 
  17  chr17_53607278     HPrz    T    A        1      2        2 
  17  chr17_53607278     ZBoe    T    A        0      0        2 
  17  chr17_53607278     ZGre    T    A        0      0        2 
  17  chr17_53607278     ZHar    T    A        0      0        2 
  17  chr17_53607278   Sample    T    A        0      0        2 
  17  chr17_53607824     AAsi    T    C        0      0        2 
  17  chr17_53607824     AKia    T    C        0      0        2 
  17  chr17_53607824     AOna    T    C        0      0        2 
  17  chr17_53607824     ASom    T    C        0      0        2 
  17  chr17_53607824     HCab    T    C        0      0        2 
  17  chr17_53607824     HPrz    T    C      0.5      1        2 
  17  chr17_53607824     ZBoe    T    C        0      0        2 
  17  chr17_53607824     ZGre    T    C        0      0        2 
  17  chr17_53607824     ZHar    T    C        0      0        2 
  17  chr17_53607824   Sample    T    C        0      0        2 
  17  chr17_53625942     AAsi    T    C        0      0        2 
  17  chr17_53625942     AKia    T    C        0      0        2 
  17  chr17_53625942     AOna    T    C      0.5      1        2 
  17  chr17_53625942     ASom    T    C        0      0        2 
  17  chr17_53625942     HCab    T    C        0      0        2 
  17  chr17_53625942     HPrz    T    C        0      0        2 
  17  chr17_53625942     ZBoe    T    C        0      0        2 
  17  chr17_53625942     ZGre    T    C        0      0        2 
  17  chr17_53625942     ZHar    T    C        0      0        2 
  17  chr17_53625942   Sample    T    C        0      0        2 
  17  chr17_53626401     AAsi    A    G        0      0        2 
  17  chr17_53626401     AKia    A    G        0      0        2 
  17  chr17_53626401     AOna    A    G        0      0        2 
  17  chr17_53626401     ASom    A    G        0      0        2 
  17  chr17_53626401     HCab    A    G        0      0        2 
  17  chr17_53626401     HPrz    A    G      0.5      1        2 
  17  chr17_53626401     ZBoe    A    G        0      0        2 
  17  chr17_53626401     ZGre    A    G        0      0        2 
  17  chr17_53626401     ZHar    A    G        0      0        2 
  17  chr17_53626401   Sample    A    G        0      0        2 
  17  chr17_53629534     AAsi    C    T        0      0        2 
  17  chr17_53629534     AKia    C    T        0      0        2 
  17  chr17_53629534     AOna    C    T        0      0        2 
  17  chr17_53629534     ASom    C    T        0      0        2 
  17  chr17_53629534     HCab    C    T        0      0        2 
  17  chr17_53629534     HPrz    C    T        0      0        2 
  17  chr17_53629534     ZBoe    C    T        0      0        2 
  17  chr17_53629534     ZGre    C    T      0.5      1        2 
  17  chr17_53629534     ZHar    C    T        0      0        2 
  17  chr17_53629534   Sample    C    T        0      0        2 
  17  chr17_53633047     AAsi    A    T        0      0        2 
  17  chr17_53633047     AKia    A    T        1      2        2 
  17  chr17_53633047     AOna    A    T      0.5      1        2 
  17  chr17_53633047     ASom    A    T        0      0        2 
  17  chr17_53633047     HCab    A    T        0      0        2 
  17  chr17_53633047     HPrz    A    T        0      0        2 
  17  chr17_53633047     ZBoe    A    T        0      0        2 
  17  chr17_53633047     ZGre    A    T        0      0        2 
  17  chr17_53633047     ZHar    A    T        0      0        2 
  17  chr17_53633047   Sample    A    T        0      0        2 
  17  chr17_53645191     AAsi    G    C        1      2        2 
  17  chr17_53645191     AKia    G    C        1      2        2 
  17  chr17_53645191     AOna    G    C        1      2        2 
  17  chr17_53645191     ASom    G    C        1      2        2 
  17  chr17_53645191     HCab    G    C        0      0        2 
  17  chr17_53645191     HPrz    G    C        0      0        2 
  17  chr17_53645191     ZBoe    G    C        0      0        2 
  17  chr17_53645191     ZGre    G    C        0      0        2 
  17  chr17_53645191     ZHar    G    C        0      0        2 
  17  chr17_53645191   Sample    G    C        1      2        2 
  17  chr17_53657082     AAsi    C    G        0      0        2 
  17  chr17_53657082     AKia    C    G        0      0        2 
  17  chr17_53657082     AOna    C    G        0      0        2 
  17  chr17_53657082     ASom    C    G        0      0        2 
  17  chr17_53657082     HCab    C    G        0      0        2 
  17  chr17_53657082     HPrz    C    G        0      0        2 
  17  chr17_53657082     ZBoe    C    G        0      0        2 
  17  chr17_53657082     ZGre    C    G        0      0        2 
  17  chr17_53657082     ZHar    C    G      0.5      1        2 
  17  chr17_53657082   Sample    C    G        0      0        2 
  17  chr17_53679310     AAsi    C    A        0      0        2 
  17  chr17_53679310     AKia    C    A        0      0        2 
  17  chr17_53679310     AOna    C    A        0      0        2 
  17  chr17_53679310     ASom    C    A        0      0        2 
  17  chr17_53679310     HCab    C    A        0      0        2 
  17  chr17_53679310     HPrz    C    A        0      0        2 
  17  chr17_53679310     ZBoe    C    A      0.5      1        2 
  17  chr17_53679310     ZGre    C    A        0      0        2 
  17  chr17_53679310     ZHar    C    A        0      0        2 
  17  chr17_53679310   Sample    C    A        0      0        2 
  17  chr17_53689136     AAsi    T    C        0      0        2 
  17  chr17_53689136     AKia    T    C        0      0        2 
  17  chr17_53689136     AOna    T    C        0      0        2 
  17  chr17_53689136     ASom    T    C        0      0        2 
  17  chr17_53689136     HCab    T    C        0      0        2 
  17  chr17_53689136     HPrz    T    C        0      0        2 
  17  chr17_53689136     ZBoe    T    C      0.5      1        2 
  17  chr17_53689136     ZGre    T    C        0      0        2 
  17  chr17_53689136     ZHar    T    C        0      0        2 
  17  chr17_53689136   Sample    T    C        0      0        2 
  17  chr17_53708007     AAsi    G    C        0      0        2 
  17  chr17_53708007     AKia    G    C        1      2        2 
  17  chr17_53708007     AOna    G    C        0      0        2 
  17  chr17_53708007     ASom    G    C        0      0        2 
  17  chr17_53708007     HCab    G    C        0      0        2 
  17  chr17_53708007     HPrz    G    C        0      0        2 
  17  chr17_53708007     ZBoe    G    C        0      0        2 
  17  chr17_53708007     ZGre    G    C        0      0        2 
  17  chr17_53708007     ZHar    G    C        0      0        2 
  17  chr17_53708007   Sample    G    C        0      0        2 
  17  chr17_53710753     AAsi    T    G        0      0        2 
  17  chr17_53710753     AKia    T    G        0      0        2 
  17  chr17_53710753     AOna    T    G        0      0        2 
  17  chr17_53710753     ASom    T    G        0      0        2 
  17  chr17_53710753     HCab    T    G      0.5      1        2 
  17  chr17_53710753     HPrz    T    G        0      0        2 
  17  chr17_53710753     ZBoe    T    G        0      0        2 
  17  chr17_53710753     ZGre    T    G        0      0        2 
  17  chr17_53710753     ZHar    T    G        0      0        2 
  17  chr17_53710753   Sample    T    G        0      0        2 
  17  chr17_53717543     AAsi    G    A        0      0        2 
  17  chr17_53717543     AKia    G    A        0      0        2 
  17  chr17_53717543     AOna    G    A        0      0        2 
  17  chr17_53717543     ASom    G    A        0      0        2 
  17  chr17_53717543     HCab    G    A        0      0        2 
  17  chr17_53717543     HPrz    G    A        0      0        2 
  17  chr17_53717543     ZBoe    G    A        0      0        2 
  17  chr17_53717543     ZGre    G    A        0      0        2 
  17  chr17_53717543     ZHar    G    A      0.5      1        2 
  17  chr17_53717543   Sample    G    A        0      0        2 
  17  chr17_53719213     AAsi    A    G        0      0        2 
  17  chr17_53719213     AKia    A    G        1      2        2 
  17  chr17_53719213     AOna    A    G        1      2        2 
  17  chr17_53719213     ASom    A    G        0      0        2 
  17  chr17_53719213     HCab    A    G        0      0        2 
  17  chr17_53719213     HPrz    A    G        0      0        2 
  17  chr17_53719213     ZBoe    A    G        0      0        2 
  17  chr17_53719213     ZGre    A    G        0      0        2 
  17  chr17_53719213     ZHar    A    G        0      0        2 
  17  chr17_53719213   Sample    A    G        0      0        2 
  17  chr17_53725134     AAsi    A    C        0      0        2 
  17  chr17_53725134     AKia    A    C        0      0        2 
  17  chr17_53725134     AOna    A    C        0      0        2 
  17  chr17_53725134     ASom    A    C        0      0        2 
  17  chr17_53725134     HCab    A    C        0      0        2 
  17  chr17_53725134     HPrz    A    C      0.5      1        2 
  17  chr17_53725134     ZBoe    A    C        0      0        2 
  17  chr17_53725134     ZGre    A    C        0      0        2 
  17  chr17_53725134     ZHar    A    C        0      0        2 
  17  chr17_53725134   Sample    A    C        0      0        2 
  17  chr17_53725782     AAsi    C    A        0      0        2 
  17  chr17_53725782     AKia    C    A        0      0        2 
  17  chr17_53725782     AOna    C    A        0      0        2 
  17  chr17_53725782     ASom    C    A      0.5      1        2 
  17  chr17_53725782     HCab    C    A        0      0        2 
  17  chr17_53725782     HPrz    C    A        0      0        2 
  17  chr17_53725782     ZBoe    C    A        0      0        2 
  17  chr17_53725782     ZGre    C    A        0      0        2 
  17  chr17_53725782     ZHar    C    A        0      0        2 
  17  chr17_53725782   Sample    C    A        0      0        2 
  17  chr17_53736348     AAsi    T    C        1      2        2 
  17  chr17_53736348     AKia    T    C        1      2        2 
  17  chr17_53736348     AOna    T    C        1      2        2 
  17  chr17_53736348     ASom    T    C        1      2        2 
  17  chr17_53736348     HCab    T    C        0      0        2 
  17  chr17_53736348     HPrz    T    C        0      0        2 
  17  chr17_53736348     ZBoe    T    C        0      0        2 
  17  chr17_53736348     ZGre    T    C        0      0        2 
  17  chr17_53736348     ZHar    T    C        0      0        2 
  17  chr17_53736348   Sample    T    C        1      2        2 
  17  chr17_53738168     AAsi    T    G        0      0        2 
  17  chr17_53738168     AKia    T    G        0      0        2 
  17  chr17_53738168     AOna    T    G        0      0        2 
  17  chr17_53738168     ASom    T    G        0      0        2 
  17  chr17_53738168     HCab    T    G        0      0        2 
  17  chr17_53738168     HPrz    T    G        0      0        2 
  17  chr17_53738168     ZBoe    T    G        1      2        2 
  17  chr17_53738168     ZGre    T    G        0      0        2 
  17  chr17_53738168     ZHar    T    G        0      0        2 
  17  chr17_53738168   Sample    T    G        0      0        2 
  17  chr17_53739008     AAsi    G    A        0      0        2 
  17  chr17_53739008     AKia    G    A        0      0        2 
  17  chr17_53739008     AOna    G    A        0      0        2 
  17  chr17_53739008     ASom    G    A        0      0        2 
  17  chr17_53739008     HCab    G    A        0      0        2 
  17  chr17_53739008     HPrz    G    A        0      0        2 
  17  chr17_53739008     ZBoe    G    A        1      2        2 
  17  chr17_53739008     ZGre    G    A        0      0        2 
  17  chr17_53739008     ZHar    G    A        1      2        2 
  17  chr17_53739008   Sample    G    A        0      0        2 
  17  chr17_53740043     AAsi    T    C      0.5      1        2 
  17  chr17_53740043     AKia    T    C        0      0        2 
  17  chr17_53740043     AOna    T    C        0      0        2 
  17  chr17_53740043     ASom    T    C        0      0        2 
  17  chr17_53740043     HCab    T    C        0      0        2 
  17  chr17_53740043     HPrz    T    C        0      0        2 
  17  chr17_53740043     ZBoe    T    C        0      0        2 
  17  chr17_53740043     ZGre    T    C        0      0        2 
  17  chr17_53740043     ZHar    T    C        0      0        2 
  17  chr17_53740043   Sample    T    C        1      2        2 
  17  chr17_53742932     AAsi    T    G        1      2        2 
  17  chr17_53742932     AKia    T    G        0      0        2 
  17  chr17_53742932     AOna    T    G        0      0        2 
  17  chr17_53742932     ASom    T    G        0      0        2 
  17  chr17_53742932     HCab    T    G        0      0        2 
  17  chr17_53742932     HPrz    T    G        0      0        2 
  17  chr17_53742932     ZBoe    T    G        0      0        2 
  17  chr17_53742932     ZGre    T    G        0      0        2 
  17  chr17_53742932     ZHar    T    G        0      0        2 
  17  chr17_53742932   Sample    T    G        1      2        2 
  17  chr17_53755275     AAsi    G    A        0      0        2 
  17  chr17_53755275     AKia    G    A        0      0        2 
  17  chr17_53755275     AOna    G    A        0      0        2 
  17  chr17_53755275     ASom    G    A        0      0        2 
  17  chr17_53755275     HCab    G    A        0      0        2 
  17  chr17_53755275     HPrz    G    A        0      0        2 
  17  chr17_53755275     ZBoe    G    A        0      0        2 
  17  chr17_53755275     ZGre    G    A        0      0        2 
  17  chr17_53755275     ZHar    G    A      0.5      1        2 
  17  chr17_53755275   Sample    G    A        0      0        2 
  17  chr17_53757842     AAsi    G    A        0      0        2 
  17  chr17_53757842     AKia    G    A        0      0        2 
  17  chr17_53757842     AOna    G    A        0      0        2 
  17  chr17_53757842     ASom    G    A        0      0        2 
  17  chr17_53757842     HCab    G    A      0.5      1        2 
  17  chr17_53757842     HPrz    G    A      0.5      1        2 
  17  chr17_53757842     ZBoe    G    A        0      0        2 
  17  chr17_53757842     ZGre    G    A        0      0        2 
  17  chr17_53757842     ZHar    G    A        0      0        2 
  17  chr17_53757842   Sample    G    A        0      0        2 
  17  chr17_53776729     AAsi    G    A        0      0        2 
  17  chr17_53776729     AKia    G    A        0      0        2 
  17  chr17_53776729     AOna    G    A        0      0        2 
  17  chr17_53776729     ASom    G    A        0      0        2 
  17  chr17_53776729     HCab    G    A        0      0        2 
  17  chr17_53776729     HPrz    G    A        0      0        2 
  17  chr17_53776729     ZBoe    G    A        0      0        2 
  17  chr17_53776729     ZGre    G    A        0      0        2 
  17  chr17_53776729     ZHar    G    A      0.5      1        2 
  17  chr17_53776729   Sample    G    A        0      0        2 
  17  chr17_53778274     AAsi    C    T        0      0        2 
  17  chr17_53778274     AKia    C    T        0      0        2 
  17  chr17_53778274     AOna    C    T        0      0        2 
  17  chr17_53778274     ASom    C    T        0      0        2 
  17  chr17_53778274     HCab    C    T        0      0        2 
  17  chr17_53778274     HPrz    C    T        0      0        2 
  17  chr17_53778274     ZBoe    C    T      0.5      1        2 
  17  chr17_53778274     ZGre    C    T        0      0        2 
  17  chr17_53778274     ZHar    C    T        0      0        2 
  17  chr17_53778274   Sample    C    T        0      0        2 
  17  chr17_53778357     AAsi    A    T        0      0        2 
  17  chr17_53778357     AKia    A    T        1      2        2 
  17  chr17_53778357     AOna    A    T      0.5      1        2 
  17  chr17_53778357     ASom    A    T        0      0        2 
  17  chr17_53778357     HCab    A    T        0      0        2 
  17  chr17_53778357     HPrz    A    T        0      0        2 
  17  chr17_53778357     ZBoe    A    T        0      0        2 
  17  chr17_53778357     ZGre    A    T        0      0        2 
  17  chr17_53778357     ZHar    A    T        0      0        2 
  17  chr17_53778357   Sample    A    T        0      0        2 
  17  chr17_53779157     AAsi    C    A        0      0        2 
  17  chr17_53779157     AKia    C    A        1      2        2 
  17  chr17_53779157     AOna    C    A      0.5      1        2 
  17  chr17_53779157     ASom    C    A        0      0        2 
  17  chr17_53779157     HCab    C    A        0      0        2 
  17  chr17_53779157     HPrz    C    A        0      0        2 
  17  chr17_53779157     ZBoe    C    A        0      0        2 
  17  chr17_53779157     ZGre    C    A        0      0        2 
  17  chr17_53779157     ZHar    C    A        0      0        2 
  17  chr17_53779157   Sample    C    A        0      0        2 
  17  chr17_53781046     AAsi    A    G        0      0        2 
  17  chr17_53781046     AKia    A    G        0      0        2 
  17  chr17_53781046     AOna    A    G        0      0        2 
  17  chr17_53781046     ASom    A    G        0      0        2 
  17  chr17_53781046     HCab    A    G        0      0        2 
  17  chr17_53781046     HPrz    A    G        0      0        2 
  17  chr17_53781046     ZBoe    A    G        0      0        2 
  17  chr17_53781046     ZGre    A    G        1      2        2 
  17  chr17_53781046     ZHar    A    G        0      0        2 
  17  chr17_53781046   Sample    A    G        0      0        2 
  17  chr17_53781180     AAsi    T    C        0      0        2 
  17  chr17_53781180     AKia    T    C        0      0        2 
  17  chr17_53781180     AOna    T    C      0.5      1        2 
  17  chr17_53781180     ASom    T    C        0      0        2 
  17  chr17_53781180     HCab    T    C        0      0        2 
  17  chr17_53781180     HPrz    T    C        0      0        2 
  17  chr17_53781180     ZBoe    T    C        0      0        2 
  17  chr17_53781180     ZGre    T    C      0.5      1        2 
  17  chr17_53781180     ZHar    T    C        0      0        2 
  17  chr17_53781180   Sample    T    C        0      0        2 
  17  chr17_53781610     AAsi    G    T        0      0        2 
  17  chr17_53781610     AKia    G    T        0      0        2 
  17  chr17_53781610     AOna    G    T        0      0        2 
  17  chr17_53781610     ASom    G    T        0      0        2 
  17  chr17_53781610     HCab    G    T        0      0        2 
  17  chr17_53781610     HPrz    G    T        0      0        2 
  17  chr17_53781610     ZBoe    G    T      0.5      1        2 
  17  chr17_53781610     ZGre    G    T        1      2        2 
  17  chr17_53781610     ZHar    G    T        0      0        2 
  17  chr17_53781610   Sample    G    T        0      0        2 
  17  chr17_53785605     AAsi    A    G        0      0        2 
  17  chr17_53785605     AKia    A    G        0      0        2 
  17  chr17_53785605     AOna    A    G        0      0        2 
  17  chr17_53785605     ASom    A    G        0      0        2 
  17  chr17_53785605     HCab    A    G        1      2        2 
  17  chr17_53785605     HPrz    A    G        1      2        2 
  17  chr17_53785605     ZBoe    A    G        0      0        2 
  17  chr17_53785605     ZGre    A    G        0      0        2 
  17  chr17_53785605     ZHar    A    G        0      0        2 
  17  chr17_53785605   Sample    A    G        0      0        2 
  17  chr17_53792471     AAsi    G    A        0      0        2 
  17  chr17_53792471     AKia    G    A        0      0        2 
  17  chr17_53792471     AOna    G    A        0      0        2 
  17  chr17_53792471     ASom    G    A        0      0        2 
  17  chr17_53792471     HCab    G    A      0.5      1        2 
  17  chr17_53792471     HPrz    G    A      0.5      1        2 
  17  chr17_53792471     ZBoe    G    A        0      0        2 
  17  chr17_53792471     ZGre    G    A        0      0        2 
  17  chr17_53792471     ZHar    G    A        0      0        2 
  17  chr17_53792471   Sample    G    A        0      0        2 
  17  chr17_53812048     AAsi    G    A        0      0        2 
  17  chr17_53812048     AKia    G    A        0      0        2 
  17  chr17_53812048     AOna    G    A        0      0        2 
  17  chr17_53812048     ASom    G    A        0      0        2 
  17  chr17_53812048     HCab    G    A        0      0        2 
  17  chr17_53812048     HPrz    G    A        0      0        2 
  17  chr17_53812048     ZBoe    G    A      0.5      1        2 
  17  chr17_53812048     ZGre    G    A        0      0        2 
  17  chr17_53812048     ZHar    G    A        0      0        2 
  17  chr17_53812048   Sample    G    A        0      0        2 
  17  chr17_53813961     AAsi    A    C        0      0        2 
  17  chr17_53813961     AKia    A    C        1      2        2 
  17  chr17_53813961     AOna    A    C        0      0        2 
  17  chr17_53813961     ASom    A    C        0      0        2 
  17  chr17_53813961     HCab    A    C        0      0        2 
  17  chr17_53813961     HPrz    A    C        0      0        2 
  17  chr17_53813961     ZBoe    A    C        0      0        2 
  17  chr17_53813961     ZGre    A    C        0      0        2 
  17  chr17_53813961     ZHar    A    C        0      0        2 
  17  chr17_53813961   Sample    A    C        0      0        2 
  17  chr17_53819924     AAsi    A    G        0      0        2 
  17  chr17_53819924     AKia    A    G        0      0        2 
  17  chr17_53819924     AOna    A    G        0      0        2 
  17  chr17_53819924     ASom    A    G        0      0        2 
  17  chr17_53819924     HCab    A    G        0      0        2 
  17  chr17_53819924     HPrz    A    G        0      0        2 
  17  chr17_53819924     ZBoe    A    G      0.5      1        2 
  17  chr17_53819924     ZGre    A    G        0      0        2 
  17  chr17_53819924     ZHar    A    G        0      0        2 
  17  chr17_53819924   Sample    A    G        0      0        2 
  17  chr17_53821104     AAsi    C    A        0      0        2 
  17  chr17_53821104     AKia    C    A        0      0        2 
  17  chr17_53821104     AOna    C    A        0      0        2 
  17  chr17_53821104     ASom    C    A        0      0        2 
  17  chr17_53821104     HCab    C    A        0      0        2 
  17  chr17_53821104     HPrz    C    A        0      0        2 
  17  chr17_53821104     ZBoe    C    A      0.5      1        2 
  17  chr17_53821104     ZGre    C    A        0      0        2 
  17  chr17_53821104     ZHar    C    A        1      2        2 
  17  chr17_53821104   Sample    C    A        0      0        2 
  17  chr17_53821894     AAsi    C    T        0      0        2 
  17  chr17_53821894     AKia    C    T        0      0        2 
  17  chr17_53821894     AOna    C    T        0      0        2 
  17  chr17_53821894     ASom    C    T        0      0        2 
  17  chr17_53821894     HCab    C    T        0      0        2 
  17  chr17_53821894     HPrz    C    T        0      0        2 
  17  chr17_53821894     ZBoe    C    T        0      0        2 
  17  chr17_53821894     ZGre    C    T        1      2        2 
  17  chr17_53821894     ZHar    C    T        0      0        2 
  17  chr17_53821894   Sample    C    T        0      0        2 
  17  chr17_53822277     AAsi    A    C        0      0        2 
  17  chr17_53822277     AKia    A    C        0      0        2 
  17  chr17_53822277     AOna    A    C        0      0        2 
  17  chr17_53822277     ASom    A    C        0      0        2 
  17  chr17_53822277     HCab    A    C        1      2        2 
  17  chr17_53822277     HPrz    A    C        1      2        2 
  17  chr17_53822277     ZBoe    A    C        0      0        2 
  17  chr17_53822277     ZGre    A    C        0      0        2 
  17  chr17_53822277     ZHar    A    C        0      0        2 
  17  chr17_53822277   Sample    A    C        0      0        2 
  17  chr17_53825501     AAsi    G    A        0      0        2 
  17  chr17_53825501     AKia    G    A        1      2        2 
  17  chr17_53825501     AOna    G    A        0      0        2 
  17  chr17_53825501     ASom    G    A        0      0        2 
  17  chr17_53825501     HCab    G    A        0      0        2 
  17  chr17_53825501     HPrz    G    A        0      0        2 
  17  chr17_53825501     ZBoe    G    A        0      0        2 
  17  chr17_53825501     ZGre    G    A        0      0        2 
  17  chr17_53825501     ZHar    G    A        0      0        2 
  17  chr17_53825501   Sample    G    A        0      0        2 
  17  chr17_53829830     AAsi    C    T        0      0        2 
  17  chr17_53829830     AKia    C    T        0      0        2 
  17  chr17_53829830     AOna    C    T        0      0        2 
  17  chr17_53829830     ASom    C    T        0      0        2 
  17  chr17_53829830     HCab    C    T        0      0        2 
  17  chr17_53829830     HPrz    C    T        0      0        2 
  17  chr17_53829830     ZBoe    C    T        1      2        2 
  17  chr17_53829830     ZGre    C    T        0      0        2 
  17  chr17_53829830     ZHar    C    T        0      0        2 
  17  chr17_53829830   Sample    C    T        0      0        2 
  17  chr17_53843438     AAsi    A    T        0      0        2 
  17  chr17_53843438     AKia    A    T        0      0        2 
  17  chr17_53843438     AOna    A    T      0.5      1        2 
  17  chr17_53843438     ASom    A    T        0      0        2 
  17  chr17_53843438     HCab    A    T        0      0        2 
  17  chr17_53843438     HPrz    A    T        0      0        2 
  17  chr17_53843438     ZBoe    A    T        0      0        2 
  17  chr17_53843438     ZGre    A    T        0      0        2 
  17  chr17_53843438     ZHar    A    T        0      0        2 
  17  chr17_53843438   Sample    A    T        0      0        2 
  17  chr17_53847090     AAsi    C    G        0      0        2 
  17  chr17_53847090     AKia    C    G        0      0        2 
  17  chr17_53847090     AOna    C    G        0      0        2 
  17  chr17_53847090     ASom    C    G        0      0        2 
  17  chr17_53847090     HCab    C    G        0      0        2 
  17  chr17_53847090     HPrz    C    G      0.5      1        2 
  17  chr17_53847090     ZBoe    C    G        0      0        2 
  17  chr17_53847090     ZGre    C    G        0      0        2 
  17  chr17_53847090     ZHar    C    G        0      0        2 
  17  chr17_53847090   Sample    C    G        0      0        2 
  17  chr17_53853482     AAsi    C    T        0      0        2 
  17  chr17_53853482     AKia    C    T        0      0        2 
  17  chr17_53853482     AOna    C    T        0      0        2 
  17  chr17_53853482     ASom    C    T        0      0        2 
  17  chr17_53853482     HCab    C    T      0.5      1        2 
  17  chr17_53853482     HPrz    C    T        0      0        2 
  17  chr17_53853482     ZBoe    C    T        0      0        2 
  17  chr17_53853482     ZGre    C    T        0      0        2 
  17  chr17_53853482     ZHar    C    T        0      0        2 
  17  chr17_53853482   Sample    C    T        0      0        2 
  17  chr17_53855008     AAsi    C    T        0      0        2 
  17  chr17_53855008     AKia    C    T        0      0        2 
  17  chr17_53855008     AOna    C    T        0      0        2 
  17  chr17_53855008     ASom    C    T        0      0        2 
  17  chr17_53855008     HCab    C    T        1      2        2 
  17  chr17_53855008     HPrz    C    T        1      2        2 
  17  chr17_53855008     ZBoe    C    T        0      0        2 
  17  chr17_53855008     ZGre    C    T        0      0        2 
  17  chr17_53855008     ZHar    C    T        0      0        2 
  17  chr17_53855008   Sample    C    T        0      0        2 
  17  chr17_53856297     AAsi    A    G        0      0        2 
  17  chr17_53856297     AKia    A    G        0      0        2 
  17  chr17_53856297     AOna    A    G        0      0        2 
  17  chr17_53856297     ASom    A    G        0      0        2 
  17  chr17_53856297     HCab    A    G      0.5      1        2 
  17  chr17_53856297     HPrz    A    G        0      0        2 
  17  chr17_53856297     ZBoe    A    G        0      0        2 
  17  chr17_53856297     ZGre    A    G        0      0        2 
  17  chr17_53856297     ZHar    A    G        0      0        2 
  17  chr17_53856297   Sample    A    G        0      0        2 
  17  chr17_53866491     AAsi    G    A        0      0        2 
  17  chr17_53866491     AKia    G    A        0      0        2 
  17  chr17_53866491     AOna    G    A        0      0        2 
  17  chr17_53866491     ASom    G    A        0      0        2 
  17  chr17_53866491     HCab    G    A        0      0        2 
  17  chr17_53866491     HPrz    G    A        0      0        2 
  17  chr17_53866491     ZBoe    G    A        0      0        2 
  17  chr17_53866491     ZGre    G    A        0      0        2 
  17  chr17_53866491     ZHar    G    A        1      2        2 
  17  chr17_53866491   Sample    G    A        0      0        2 
  17  chr17_53871095     AAsi    G    C      0.5      1        2 
  17  chr17_53871095     AKia    G    C        0      0        2 
  17  chr17_53871095     AOna    G    C        0      0        2 
  17  chr17_53871095     ASom    G    C      0.5      1        2 
  17  chr17_53871095     HCab    G    C        0      0        2 
  17  chr17_53871095     HPrz    G    C        0      0        2 
  17  chr17_53871095     ZBoe    G    C        0      0        2 
  17  chr17_53871095     ZGre    G    C        0      0        2 
  17  chr17_53871095     ZHar    G    C        0      0        2 
  17  chr17_53871095   Sample    G    C        0      0        2 
  17  chr17_53871477     AAsi    C    T        0      0        2 
  17  chr17_53871477     AKia    C    T        0      0        2 
  17  chr17_53871477     AOna    C    T        0      0        2 
  17  chr17_53871477     ASom    C    T        0      0        2 
  17  chr17_53871477     HCab    C    T        0      0        2 
  17  chr17_53871477     HPrz    C    T        0      0        2 
  17  chr17_53871477     ZBoe    C    T        0      0        2 
  17  chr17_53871477     ZGre    C    T      0.5      1        2 
  17  chr17_53871477     ZHar    C    T        0      0        2 
  17  chr17_53871477   Sample    C    T        0      0        2 
  17  chr17_53875632     AAsi    G    A        0      0        2 
  17  chr17_53875632     AKia    G    A        0      0        2 
  17  chr17_53875632     AOna    G    A        0      0        2 
  17  chr17_53875632     ASom    G    A        0      0        2 
  17  chr17_53875632     HCab    G    A        0      0        2 
  17  chr17_53875632     HPrz    G    A        0      0        2 
  17  chr17_53875632     ZBoe    G    A      0.5      1        2 
  17  chr17_53875632     ZGre    G    A        0      0        2 
  17  chr17_53875632     ZHar    G    A        0      0        2 
  17  chr17_53875632   Sample    G    A        0      0        2 
  17  chr17_53877707     AAsi    T    A        0      0        2 
  17  chr17_53877707     AKia    T    A        0      0        2 
  17  chr17_53877707     AOna    T    A        0      0        2 
  17  chr17_53877707     ASom    T    A      0.5      1        2 
  17  chr17_53877707     HCab    T    A        0      0        2 
  17  chr17_53877707     HPrz    T    A        0      0        2 
  17  chr17_53877707     ZBoe    T    A        0      0        2 
  17  chr17_53877707     ZGre    T    A        0      0        2 
  17  chr17_53877707     ZHar    T    A        0      0        2 
  17  chr17_53877707   Sample    T    A        0      0        2 
  17  chr17_53880065     AAsi    G    C        0      0        2 
  17  chr17_53880065     AKia    G    C        1      2        2 
  17  chr17_53880065     AOna    G    C        0      0        2 
  17  chr17_53880065     ASom    G    C        0      0        2 
  17  chr17_53880065     HCab    G    C        0      0        2 
  17  chr17_53880065     HPrz    G    C        0      0        2 
  17  chr17_53880065     ZBoe    G    C        0      0        2 
  17  chr17_53880065     ZGre    G    C        0      0        2 
  17  chr17_53880065     ZHar    G    C        0      0        2 
  17  chr17_53880065   Sample    G    C        0      0        2 
  17  chr17_53884168     AAsi    C    T        0      0        2 
  17  chr17_53884168     AKia    C    T        0      0        2 
  17  chr17_53884168     AOna    C    T      0.5      1        2 
  17  chr17_53884168     ASom    C    T        0      0        2 
  17  chr17_53884168     HCab    C    T        0      0        2 
  17  chr17_53884168     HPrz    C    T        0      0        2 
  17  chr17_53884168     ZBoe    C    T        0      0        2 
  17  chr17_53884168     ZGre    C    T        0      0        2 
  17  chr17_53884168     ZHar    C    T        0      0        2 
  17  chr17_53884168   Sample    C    T        0      0        2 
  17  chr17_53884534     AAsi    T    G        0      0        2 
  17  chr17_53884534     AKia    T    G        0      0        2 
  17  chr17_53884534     AOna    T    G        0      0        2 
  17  chr17_53884534     ASom    T    G        0      0        2 
  17  chr17_53884534     HCab    T    G      0.5      1        2 
  17  chr17_53884534     HPrz    T    G        0      0        2 
  17  chr17_53884534     ZBoe    T    G        0      0        2 
  17  chr17_53884534     ZGre    T    G        0      0        2 
  17  chr17_53884534     ZHar    T    G        0      0        2 
  17  chr17_53884534   Sample    T    G        0      0        2 
  17  chr17_53908802     AAsi    T    C        0      0        2 
  17  chr17_53908802     AKia    T    C        1      2        2 
  17  chr17_53908802     AOna    T    C        0      0        2 
  17  chr17_53908802     ASom    T    C        0      0        2 
  17  chr17_53908802     HCab    T    C        0      0        2 
  17  chr17_53908802     HPrz    T    C        0      0        2 
  17  chr17_53908802     ZBoe    T    C        0      0        2 
  17  chr17_53908802     ZGre    T    C        0      0        2 
  17  chr17_53908802     ZHar    T    C        0      0        2 
  17  chr17_53908802   Sample    T    C        0      0        2 
  17  chr17_53920157     AAsi    A    G        0      0        2 
  17  chr17_53920157     AKia    A    G        0      0        2 
  17  chr17_53920157     AOna    A    G        0      0        2 
  17  chr17_53920157     ASom    A    G        0      0        2 
  17  chr17_53920157     HCab    A    G        1      2        2 
  17  chr17_53920157     HPrz    A    G        1      2        2 
  17  chr17_53920157     ZBoe    A    G        0      0        2 
  17  chr17_53920157     ZGre    A    G        0      0        2 
  17  chr17_53920157     ZHar    A    G        0      0        2 
  17  chr17_53920157   Sample    A    G        0      0        2 
  17  chr17_53926681     AAsi    T    G        0      0        2 
  17  chr17_53926681     AKia    T    G        0      0        2 
  17  chr17_53926681     AOna    T    G        0      0        2 
  17  chr17_53926681     ASom    T    G        0      0        2 
  17  chr17_53926681     HCab    T    G        0      0        2 
  17  chr17_53926681     HPrz    T    G        0      0        2 
  17  chr17_53926681     ZBoe    T    G        0      0        2 
  17  chr17_53926681     ZGre    T    G      0.5      1        2 
  17  chr17_53926681     ZHar    T    G        0      0        2 
  17  chr17_53926681   Sample    T    G        0      0        2 
  17  chr17_53937977     AAsi    C    A        0      0        2 
  17  chr17_53937977     AKia    C    A        0      0        2 
  17  chr17_53937977     AOna    C    A        0      0        2 
  17  chr17_53937977     ASom    C    A        0      0        2 
  17  chr17_53937977     HCab    C    A      0.5      1        2 
  17  chr17_53937977     HPrz    C    A      0.5      1        2 
  17  chr17_53937977     ZBoe    C    A        0      0        2 
  17  chr17_53937977     ZGre    C    A        0      0        2 
  17  chr17_53937977     ZHar    C    A        0      0        2 
  17  chr17_53937977   Sample    C    A        0      0        2 
  17  chr17_53938464     AAsi    T    C        0      0        2 
  17  chr17_53938464     AKia    T    C        0      0        2 
  17  chr17_53938464     AOna    T    C        0      0        2 
  17  chr17_53938464     ASom    T    C        1      2        2 
  17  chr17_53938464     HCab    T    C        0      0        2 
  17  chr17_53938464     HPrz    T    C        0      0        2 
  17  chr17_53938464     ZBoe    T    C        0      0        2 
  17  chr17_53938464     ZGre    T    C        0      0        2 
  17  chr17_53938464     ZHar    T    C        0      0        2 
  17  chr17_53938464   Sample    T    C        0      0        2 
  17  chr17_53963433     AAsi    A    C        0      0        2 
  17  chr17_53963433     AKia    A    C        0      0        2 
  17  chr17_53963433     AOna    A    C        0      0        2 
  17  chr17_53963433     ASom    A    C        0      0        2 
  17  chr17_53963433     HCab    A    C        1      2        2 
  17  chr17_53963433     HPrz    A    C        1      2        2 
  17  chr17_53963433     ZBoe    A    C        0      0        2 
  17  chr17_53963433     ZGre    A    C        0      0        2 
  17  chr17_53963433     ZHar    A    C        0      0        2 
  17  chr17_53963433   Sample    A    C        0      0        2 
  17  chr17_53964758     AAsi    G    A        0      0        2 
  17  chr17_53964758     AKia    G    A        0      0        2 
  17  chr17_53964758     AOna    G    A        0      0        2 
  17  chr17_53964758     ASom    G    A        1      2        2 
  17  chr17_53964758     HCab    G    A        0      0        2 
  17  chr17_53964758     HPrz    G    A        0      0        2 
  17  chr17_53964758     ZBoe    G    A        0      0        2 
  17  chr17_53964758     ZGre    G    A        0      0        2 
  17  chr17_53964758     ZHar    G    A        0      0        2 
  17  chr17_53964758   Sample    G    A        0      0        2 
  17  chr17_53970888     AAsi    A    G        0      0        2 
  17  chr17_53970888     AKia    A    G      0.5      1        2 
  17  chr17_53970888     AOna    A    G        0      0        2 
  17  chr17_53970888     ASom    A    G        0      0        2 
  17  chr17_53970888     HCab    A    G        0      0        2 
  17  chr17_53970888     HPrz    A    G        0      0        2 
  17  chr17_53970888     ZBoe    A    G        0      0        2 
  17  chr17_53970888     ZGre    A    G        0      0        2 
  17  chr17_53970888     ZHar    A    G        0      0        2 
  17  chr17_53970888   Sample    A    G        0      0        2 
  17  chr17_53971324     AAsi    T    C        0      0        2 
  17  chr17_53971324     AKia    T    C        0      0        2 
  17  chr17_53971324     AOna    T    C        0      0        2 
  17  chr17_53971324     ASom    T    C        0      0        2 
  17  chr17_53971324     HCab    T    C        0      0        2 
  17  chr17_53971324     HPrz    T    C        0      0        2 
  17  chr17_53971324     ZBoe    T    C        0      0        2 
  17  chr17_53971324     ZGre    T    C      0.5      1        2 
  17  chr17_53971324     ZHar    T    C        0      0        2 
  17  chr17_53971324   Sample    T    C        0      0        2 
  17  chr17_53973737     AAsi    T    C        0      0        2 
  17  chr17_53973737     AKia    T    C        0      0        2 
  17  chr17_53973737     AOna    T    C        0      0        2 
  17  chr17_53973737     ASom    T    C        0      0        2 
  17  chr17_53973737     HCab    T    C        0      0        2 
  17  chr17_53973737     HPrz    T    C        0      0        2 
  17  chr17_53973737     ZBoe    T    C        0      0        2 
  17  chr17_53973737     ZGre    T    C      0.5      1        2 
  17  chr17_53973737     ZHar    T    C        0      0        2 
  17  chr17_53973737   Sample    T    C        0      0        2 
  17  chr17_53988799     AAsi    G    A        0      0        2 
  17  chr17_53988799     AKia    G    A        0      0        2 
  17  chr17_53988799     AOna    G    A        0      0        2 
  17  chr17_53988799     ASom    G    A        0      0        2 
  17  chr17_53988799     HCab    G    A        1      2        2 
  17  chr17_53988799     HPrz    G    A        1      2        2 
  17  chr17_53988799     ZBoe    G    A        0      0        2 
  17  chr17_53988799     ZGre    G    A        0      0        2 
  17  chr17_53988799     ZHar    G    A        0      0        2 
  17  chr17_53988799   Sample    G    A        0      0        2 
  17  chr17_53991403     AAsi    T    C        0      0        2 
  17  chr17_53991403     AKia    T    C        0      0        2 
  17  chr17_53991403     AOna    T    C        0      0        2 
  17  chr17_53991403     ASom    T    C        0      0        2 
  17  chr17_53991403     HCab    T    C        0      0        2 
  17  chr17_53991403     HPrz    T    C        0      0        2 
  17  chr17_53991403     ZBoe    T    C        0      0        2 
  17  chr17_53991403     ZGre    T    C      0.5      1        2 
  17  chr17_53991403     ZHar    T    C        0      0        2 
  17  chr17_53991403   Sample    T    C        0      0        2 
  17  chr17_53994026     AAsi    T    C        0      0        2 
  17  chr17_53994026     AKia    T    C        0      0        2 
  17  chr17_53994026     AOna    T    C        0      0        2 
  17  chr17_53994026     ASom    T    C        0      0        2 
  17  chr17_53994026     HCab    T    C        0      0        2 
  17  chr17_53994026     HPrz    T    C        0      0        2 
  17  chr17_53994026     ZBoe    T    C      0.5      1        2 
  17  chr17_53994026     ZGre    T    C        0      0        2 
  17  chr17_53994026     ZHar    T    C        0      0        2 
  17  chr17_53994026   Sample    T    C        0      0        2 
  17  chr17_53996225     AAsi    T    C        0      0        2 
  17  chr17_53996225     AKia    T    C        0      0        2 
  17  chr17_53996225     AOna    T    C        1      2        2 
  17  chr17_53996225     ASom    T    C        0      0        2 
  17  chr17_53996225     HCab    T    C        0      0        2 
  17  chr17_53996225     HPrz    T    C        0      0        2 
  17  chr17_53996225     ZBoe    T    C        0      0        2 
  17  chr17_53996225     ZGre    T    C        0      0        2 
  17  chr17_53996225     ZHar    T    C        0      0        2 
  17  chr17_53996225   Sample    T    C        0      0        2 
  17  chr17_54009961     AAsi    T    C        0      0        2 
  17  chr17_54009961     AKia    T    C        1      2        2 
  17  chr17_54009961     AOna    T    C        1      2        2 
  17  chr17_54009961     ASom    T    C        0      0        2 
  17  chr17_54009961     HCab    T    C        1      2        2 
  17  chr17_54009961     HPrz    T    C        1      2        2 
  17  chr17_54009961     ZBoe    T    C        0      0        2 
  17  chr17_54009961     ZGre    T    C        0      0        2 
  17  chr17_54009961     ZHar    T    C        0      0        2 
  17  chr17_54009961   Sample    T    C        0      0        2 
  17  chr17_54015098     AAsi    A    G        0      0        2 
  17  chr17_54015098     AKia    A    G        0      0        2 
  17  chr17_54015098     AOna    A    G        0      0        2 
  17  chr17_54015098     ASom    A    G        0      0        2 
  17  chr17_54015098     HCab    A    G        0      0        2 
  17  chr17_54015098     HPrz    A    G        0      0        2 
  17  chr17_54015098     ZBoe    A    G        0      0        2 
  17  chr17_54015098     ZGre    A    G        0      0        2 
  17  chr17_54015098     ZHar    A    G        1      2        2 
  17  chr17_54015098   Sample    A    G        0      0        2 
  17  chr17_54023266     AAsi    T    C        0      0        2 
  17  chr17_54023266     AKia    T    C        0      0        2 
  17  chr17_54023266     AOna    T    C        0      0        2 
  17  chr17_54023266     ASom    T    C        0      0        2 
  17  chr17_54023266     HCab    T    C        0      0        2 
  17  chr17_54023266     HPrz    T    C        0      0        2 
  17  chr17_54023266     ZBoe    T    C        0      0        2 
  17  chr17_54023266     ZGre    T    C      0.5      1        2 
  17  chr17_54023266     ZHar    T    C        0      0        2 
  17  chr17_54023266   Sample    T    C        0      0        2 
  17  chr17_54048801     AAsi    G    A        0      0        2 
  17  chr17_54048801     AKia    G    A        0      0        2 
  17  chr17_54048801     AOna    G    A        0      0        2 
  17  chr17_54048801     ASom    G    A        0      0        2 
  17  chr17_54048801     HCab    G    A        1      2        2 
  17  chr17_54048801     HPrz    G    A        1      2        2 
  17  chr17_54048801     ZBoe    G    A        0      0        2 
  17  chr17_54048801     ZGre    G    A        0      0        2 
  17  chr17_54048801     ZHar    G    A        0      0        2 
  17  chr17_54048801   Sample    G    A        0      0        2 
  17  chr17_54051708     AAsi    C    T        1      2        2 
  17  chr17_54051708     AKia    C    T        0      0        2 
  17  chr17_54051708     AOna    C    T        0      0        2 
  17  chr17_54051708     ASom    C    T        1      2        2 
  17  chr17_54051708     HCab    C    T        0      0        2 
  17  chr17_54051708     HPrz    C    T        0      0        2 
  17  chr17_54051708     ZBoe    C    T        0      0        2 
  17  chr17_54051708     ZGre    C    T        0      0        2 
  17  chr17_54051708     ZHar    C    T        0      0        2 
  17  chr17_54051708   Sample    C    T        0      0        2 
  17  chr17_54085928     AAsi    C    A        0      0        2 
  17  chr17_54085928     AKia    C    A        0      0        2 
  17  chr17_54085928     AOna    C    A        0      0        2 
  17  chr17_54085928     ASom    C    A        0      0        2 
  17  chr17_54085928     HCab    C    A      0.5      1        2 
  17  chr17_54085928     HPrz    C    A        0      0        2 
  17  chr17_54085928     ZBoe    C    A        0      0        2 
  17  chr17_54085928     ZGre    C    A        0      0        2 
  17  chr17_54085928     ZHar    C    A        0      0        2 
  17  chr17_54085928   Sample    C    A        0      0        2 
  17  chr17_54098127     AAsi    T    C        0      0        2 
  17  chr17_54098127     AKia    T    C        0      0        2 
  17  chr17_54098127     AOna    T    C        0      0        2 
  17  chr17_54098127     ASom    T    C        0      0        2 
  17  chr17_54098127     HCab    T    C        1      2        2 
  17  chr17_54098127     HPrz    T    C        1      2        2 
  17  chr17_54098127     ZBoe    T    C        0      0        2 
  17  chr17_54098127     ZGre    T    C        0      0        2 
  17  chr17_54098127     ZHar    T    C        0      0        2 
  17  chr17_54098127   Sample    T    C        0      0        2 
  17  chr17_54100075     AAsi    A    G        0      0        2 
  17  chr17_54100075     AKia    A    G        0      0        2 
  17  chr17_54100075     AOna    A    G        0      0        2 
  17  chr17_54100075     ASom    A    G        0      0        2 
  17  chr17_54100075     HCab    A    G        0      0        2 
  17  chr17_54100075     HPrz    A    G        0      0        2 
  17  chr17_54100075     ZBoe    A    G        0      0        2 
  17  chr17_54100075     ZGre    A    G      0.5      1        2 
  17  chr17_54100075     ZHar    A    G        0      0        2 
  17  chr17_54100075   Sample    A    G        0      0        2 
  17  chr17_54102417     AAsi    G    A        0      0        2 
  17  chr17_54102417     AKia    G    A        0      0        2 
  17  chr17_54102417     AOna    G    A        0      0        2 
  17  chr17_54102417     ASom    G    A        0      0        2 
  17  chr17_54102417     HCab    G    A        0      0        2 
  17  chr17_54102417     HPrz    G    A        0      0        2 
  17  chr17_54102417     ZBoe    G    A      0.5      1        2 
  17  chr17_54102417     ZGre    G    A        0      0        2 
  17  chr17_54102417     ZHar    G    A        0      0        2 
  17  chr17_54102417   Sample    G    A        0      0        2 
  17  chr17_54122058     AAsi    C    T        0      0        2 
  17  chr17_54122058     AKia    C    T        0      0        2 
  17  chr17_54122058     AOna    C    T        0      0        2 
  17  chr17_54122058     ASom    C    T        0      0        2 
  17  chr17_54122058     HCab    C    T        0      0        2 
  17  chr17_54122058     HPrz    C    T        0      0        2 
  17  chr17_54122058     ZBoe    C    T        0      0        2 
  17  chr17_54122058     ZGre    C    T        0      0        2 
  17  chr17_54122058     ZHar    C    T      0.5      1        2 
  17  chr17_54122058   Sample    C    T        0      0        2 
  17  chr17_54136829     AAsi    G    A        0      0        2 
  17  chr17_54136829     AKia    G    A        0      0        2 
  17  chr17_54136829     AOna    G    A        0      0        2 
  17  chr17_54136829     ASom    G    A        0      0        2 
  17  chr17_54136829     HCab    G    A        0      0        2 
  17  chr17_54136829     HPrz    G    A        0      0        2 
  17  chr17_54136829     ZBoe    G    A      0.5      1        2 
  17  chr17_54136829     ZGre    G    A        0      0        2 
  17  chr17_54136829     ZHar    G    A        0      0        2 
  17  chr17_54136829   Sample    G    A        0      0        2 
  17  chr17_54153329     AAsi    G    A        0      0        2 
  17  chr17_54153329     AKia    G    A        0      0        2 
  17  chr17_54153329     AOna    G    A        0      0        2 
  17  chr17_54153329     ASom    G    A        0      0        2 
  17  chr17_54153329     HCab    G    A        0      0        2 
  17  chr17_54153329     HPrz    G    A        0      0        2 
  17  chr17_54153329     ZBoe    G    A        0      0        2 
  17  chr17_54153329     ZGre    G    A        1      2        2 
  17  chr17_54153329     ZHar    G    A        0      0        2 
  17  chr17_54153329   Sample    G    A        0      0        2 
  17  chr17_54154569     AAsi    C    T        0      0        2 
  17  chr17_54154569     AKia    C    T        0      0        2 
  17  chr17_54154569     AOna    C    T        0      0        2 
  17  chr17_54154569     ASom    C    T        0      0        2 
  17  chr17_54154569     HCab    C    T        1      2        2 
  17  chr17_54154569     HPrz    C    T        1      2        2 
  17  chr17_54154569     ZBoe    C    T        0      0        2 
  17  chr17_54154569     ZGre    C    T        0      0        2 
  17  chr17_54154569     ZHar    C    T        0      0        2 
  17  chr17_54154569   Sample    C    T        0      0        2 
  17  chr17_54156221     AAsi    T    C        0      0        2 
  17  chr17_54156221     AKia    T    C        0      0        2 
  17  chr17_54156221     AOna    T    C        0      0        2 
  17  chr17_54156221     ASom    T    C        0      0        2 
  17  chr17_54156221     HCab    T    C        1      2        2 
  17  chr17_54156221     HPrz    T    C        1      2        2 
  17  chr17_54156221     ZBoe    T    C        0      0        2 
  17  chr17_54156221     ZGre    T    C        0      0        2 
  17  chr17_54156221     ZHar    T    C        0      0        2 
  17  chr17_54156221   Sample    T    C        0      0        2 
  17  chr17_54159527     AAsi    C    T        0      0        2 
  17  chr17_54159527     AKia    C    T        0      0        2 
  17  chr17_54159527     AOna    C    T        0      0        2 
  17  chr17_54159527     ASom    C    T        0      0        2 
  17  chr17_54159527     HCab    C    T        0      0        2 
  17  chr17_54159527     HPrz    C    T        0      0        2 
  17  chr17_54159527     ZBoe    C    T        0      0        2 
  17  chr17_54159527     ZGre    C    T      0.5      1        2 
  17  chr17_54159527     ZHar    C    T        0      0        2 
  17  chr17_54159527   Sample    C    T        0      0        2 
  17  chr17_54182367     AAsi    C    T        0      0        2 
  17  chr17_54182367     AKia    C    T        0      0        2 
  17  chr17_54182367     AOna    C    T        0      0        2 
  17  chr17_54182367     ASom    C    T        0      0        2 
  17  chr17_54182367     HCab    C    T        1      2        2 
  17  chr17_54182367     HPrz    C    T        1      2        2 
  17  chr17_54182367     ZBoe    C    T        0      0        2 
  17  chr17_54182367     ZGre    C    T        0      0        2 
  17  chr17_54182367     ZHar    C    T        0      0        2 
  17  chr17_54182367   Sample    C    T        0      0        2 
  17  chr17_54182731     AAsi    T    C        0      0        2 
  17  chr17_54182731     AKia    T    C        0      0        2 
  17  chr17_54182731     AOna    T    C        0      0        2 
  17  chr17_54182731     ASom    T    C        0      0        2 
  17  chr17_54182731     HCab    T    C        0      0        2 
  17  chr17_54182731     HPrz    T    C        0      0        2 
  17  chr17_54182731     ZBoe    T    C        0      0        2 
  17  chr17_54182731     ZGre    T    C        0      0        2 
  17  chr17_54182731     ZHar    T    C        1      2        2 
  17  chr17_54182731   Sample    T    C        0      0        2 
  17  chr17_54198096     AAsi    G    C        0      0        2 
  17  chr17_54198096     AKia    G    C        1      2        2 
  17  chr17_54198096     AOna    G    C        1      2        2 
  17  chr17_54198096     ASom    G    C        0      0        2 
  17  chr17_54198096     HCab    G    C        0      0        2 
  17  chr17_54198096     HPrz    G    C        0      0        2 
  17  chr17_54198096     ZBoe    G    C        0      0        2 
  17  chr17_54198096     ZGre    G    C        1      2        2 
  17  chr17_54198096     ZHar    G    C        0      0        2 
  17  chr17_54198096   Sample    G    C        0      0        2 
  17  chr17_54202284     AAsi    C    T        0      0        2 
  17  chr17_54202284     AKia    C    T        0      0        2 
  17  chr17_54202284     AOna    C    T        0      0        2 
  17  chr17_54202284     ASom    C    T        0      0        2 
  17  chr17_54202284     HCab    C    T        1      2        2 
  17  chr17_54202284     HPrz    C    T        1      2        2 
  17  chr17_54202284     ZBoe    C    T        0      0        2 
  17  chr17_54202284     ZGre    C    T        0      0        2 
  17  chr17_54202284     ZHar    C    T        0      0        2 
  17  chr17_54202284   Sample    C    T        0      0        2 
  17  chr17_54205686     AAsi    T    C        0      0        2 
  17  chr17_54205686     AKia    T    C        0      0        2 
  17  chr17_54205686     AOna    T    C        0      0        2 
  17  chr17_54205686     ASom    T    C        0      0        2 
  17  chr17_54205686     HCab    T    C        0      0        2 
  17  chr17_54205686     HPrz    T    C        0      0        2 
  17  chr17_54205686     ZBoe    T    C      0.5      1        2 
  17  chr17_54205686     ZGre    T    C        0      0        2 
  17  chr17_54205686     ZHar    T    C        0      0        2 
  17  chr17_54205686   Sample    T    C        0      0        2 
  17  chr17_54206362     AAsi    T    C        0      0        2 
  17  chr17_54206362     AKia    T    C        0      0        2 
  17  chr17_54206362     AOna    T    C        0      0        2 
  17  chr17_54206362     ASom    T    C        0      0        2 
  17  chr17_54206362     HCab    T    C        0      0        2 
  17  chr17_54206362     HPrz    T    C        0      0        2 
  17  chr17_54206362     ZBoe    T    C      0.5      1        2 
  17  chr17_54206362     ZGre    T    C        0      0        2 
  17  chr17_54206362     ZHar    T    C        0      0        2 
  17  chr17_54206362   Sample    T    C        0      0        2 
  17  chr17_54213276     AAsi    T    C        0      0        2 
  17  chr17_54213276     AKia    T    C        0      0        2 
  17  chr17_54213276     AOna    T    C        0      0        2 
  17  chr17_54213276     ASom    T    C        0      0        2 
  17  chr17_54213276     HCab    T    C        1      2        2 
  17  chr17_54213276     HPrz    T    C        1      2        2 
  17  chr17_54213276     ZBoe    T    C        0      0        2 
  17  chr17_54213276     ZGre    T    C        0      0        2 
  17  chr17_54213276     ZHar    T    C        0      0        2 
  17  chr17_54213276   Sample    T    C        0      0        2 
  17  chr17_54217521     AAsi    T    A        0      0        2 
  17  chr17_54217521     AKia    T    A        0      0        2 
  17  chr17_54217521     AOna    T    A        0      0        2 
  17  chr17_54217521     ASom    T    A        0      0        2 
  17  chr17_54217521     HCab    T    A        0      0        2 
  17  chr17_54217521     HPrz    T    A        0      0        2 
  17  chr17_54217521     ZBoe    T    A        0      0        2 
  17  chr17_54217521     ZGre    T    A      0.5      1        2 
  17  chr17_54217521     ZHar    T    A        0      0        2 
  17  chr17_54217521   Sample    T    A        0      0        2 
  17  chr17_54219420     AAsi    A    T        0      0        2 
  17  chr17_54219420     AKia    A    T        0      0        2 
  17  chr17_54219420     AOna    A    T        0      0        2 
  17  chr17_54219420     ASom    A    T        0      0        2 
  17  chr17_54219420     HCab    A    T        0      0        2 
  17  chr17_54219420     HPrz    A    T        0      0        2 
  17  chr17_54219420     ZBoe    A    T        0      0        2 
  17  chr17_54219420     ZGre    A    T        0      0        2 
  17  chr17_54219420     ZHar    A    T      0.5      1        2 
  17  chr17_54219420   Sample    A    T        0      0        2 
  17  chr17_54225430     AAsi    A    C        0      0        2 
  17  chr17_54225430     AKia    A    C        0      0        2 
  17  chr17_54225430     AOna    A    C        0      0        2 
  17  chr17_54225430     ASom    A    C      0.5      1        2 
  17  chr17_54225430     HCab    A    C        0      0        2 
  17  chr17_54225430     HPrz    A    C        0      0        2 
  17  chr17_54225430     ZBoe    A    C        0      0        2 
  17  chr17_54225430     ZGre    A    C        0      0        2 
  17  chr17_54225430     ZHar    A    C        0      0        2 
  17  chr17_54225430   Sample    A    C        0      0        2 
  17  chr17_54242390     AAsi    T    G        0      0        2 
  17  chr17_54242390     AKia    T    G        0      0        2 
  17  chr17_54242390     AOna    T    G        0      0        2 
  17  chr17_54242390     ASom    T    G        0      0        2 
  17  chr17_54242390     HCab    T    G        0      0        2 
  17  chr17_54242390     HPrz    T    G        0      0        2 
  17  chr17_54242390     ZBoe    T    G        0      0        2 
  17  chr17_54242390     ZGre    T    G        0      0        2 
  17  chr17_54242390     ZHar    T    G        1      2        2 
  17  chr17_54242390   Sample    T    G        0      0        2 
  17  chr17_54258934     AAsi    A    G        0      0        2 
  17  chr17_54258934     AKia    A    G        0      0        2 
  17  chr17_54258934     AOna    A    G        0      0        2 
  17  chr17_54258934     ASom    A    G        0      0        2 
  17  chr17_54258934     HCab    A    G        1      2        2 
  17  chr17_54258934     HPrz    A    G        1      2        2 
  17  chr17_54258934     ZBoe    A    G        0      0        2 
  17  chr17_54258934     ZGre    A    G        0      0        2 
  17  chr17_54258934     ZHar    A    G        0      0        2 
  17  chr17_54258934   Sample    A    G        0      0        2 
  17  chr17_54265272     AAsi    A    G        0      0        2 
  17  chr17_54265272     AKia    A    G        0      0        2 
  17  chr17_54265272     AOna    A    G        0      0        2 
  17  chr17_54265272     ASom    A    G        0      0        2 
  17  chr17_54265272     HCab    A    G        1      2        2 
  17  chr17_54265272     HPrz    A    G        1      2        2 
  17  chr17_54265272     ZBoe    A    G        0      0        2 
  17  chr17_54265272     ZGre    A    G        0      0        2 
  17  chr17_54265272     ZHar    A    G        0      0        2 
  17  chr17_54265272   Sample    A    G        0      0        2 
  17  chr17_54276794     AAsi    C    T        0      0        2 
  17  chr17_54276794     AKia    C    T        1      2        2 
  17  chr17_54276794     AOna    C    T      0.5      1        2 
  17  chr17_54276794     ASom    C    T        0      0        2 
  17  chr17_54276794     HCab    C    T        0      0        2 
  17  chr17_54276794     HPrz    C    T        0      0        2 
  17  chr17_54276794     ZBoe    C    T        0      0        2 
  17  chr17_54276794     ZGre    C    T        0      0        2 
  17  chr17_54276794     ZHar    C    T        0      0        2 
  17  chr17_54276794   Sample    C    T        0      0        2 
  17  chr17_54280069     AAsi    A    G        0      0        2 
  17  chr17_54280069     AKia    A    G        0      0        2 
  17  chr17_54280069     AOna    A    G      0.5      1        2 
  17  chr17_54280069     ASom    A    G        0      0        2 
  17  chr17_54280069     HCab    A    G        0      0        2 
  17  chr17_54280069     HPrz    A    G        0      0        2 
  17  chr17_54280069     ZBoe    A    G        0      0        2 
  17  chr17_54280069     ZGre    A    G        0      0        2 
  17  chr17_54280069     ZHar    A    G        0      0        2 
  17  chr17_54280069   Sample    A    G        0      0        2 
  17  chr17_54281095     AAsi    C    A        0      0        2 
  17  chr17_54281095     AKia    C    A        0      0        2 
  17  chr17_54281095     AOna    C    A      0.5      1        2 
  17  chr17_54281095     ASom    C    A        0      0        2 
  17  chr17_54281095     HCab    C    A        0      0        2 
  17  chr17_54281095     HPrz    C    A        0      0        2 
  17  chr17_54281095     ZBoe    C    A        0      0        2 
  17  chr17_54281095     ZGre    C    A        0      0        2 
  17  chr17_54281095     ZHar    C    A        0      0        2 
  17  chr17_54281095   Sample    C    A        0      0        2 
  17  chr17_54293729     AAsi    C    T        0      0        2 
  17  chr17_54293729     AKia    C    T        0      0        2 
  17  chr17_54293729     AOna    C    T        0      0        2 
  17  chr17_54293729     ASom    C    T        0      0        2 
  17  chr17_54293729     HCab    C    T        0      0        2 
  17  chr17_54293729     HPrz    C    T        0      0        2 
  17  chr17_54293729     ZBoe    C    T        0      0        2 
  17  chr17_54293729     ZGre    C    T        0      0        2 
  17  chr17_54293729     ZHar    C    T      0.5      1        2 
  17  chr17_54293729   Sample    C    T        0      0        2 
  17  chr17_54297325     AAsi    C    T        0      0        2 
  17  chr17_54297325     AKia    C    T        0      0        2 
  17  chr17_54297325     AOna    C    T        0      0        2 
  17  chr17_54297325     ASom    C    T        0      0        2 
  17  chr17_54297325     HCab    C    T        0      0        2 
  17  chr17_54297325     HPrz    C    T      0.5      1        2 
  17  chr17_54297325     ZBoe    C    T        0      0        2 
  17  chr17_54297325     ZGre    C    T        0      0        2 
  17  chr17_54297325     ZHar    C    T        0      0        2 
  17  chr17_54297325   Sample    C    T        0      0        2 
  17  chr17_54310010     AAsi    C    G        0      0        2 
  17  chr17_54310010     AKia    C    G        0      0        2 
  17  chr17_54310010     AOna    C    G        0      0        2 
  17  chr17_54310010     ASom    C    G        0      0        2 
  17  chr17_54310010     HCab    C    G        0      0        2 
  17  chr17_54310010     HPrz    C    G        0      0        2 
  17  chr17_54310010     ZBoe    C    G        0      0        2 
  17  chr17_54310010     ZGre    C    G        0      0        2 
  17  chr17_54310010     ZHar    C    G        1      2        2 
  17  chr17_54310010   Sample    C    G        0      0        2 
  17  chr17_54328381     AAsi    G    A        0      0        2 
  17  chr17_54328381     AKia    G    A        0      0        2 
  17  chr17_54328381     AOna    G    A        0      0        2 
  17  chr17_54328381     ASom    G    A        0      0        2 
  17  chr17_54328381     HCab    G    A        1      2        2 
  17  chr17_54328381     HPrz    G    A        1      2        2 
  17  chr17_54328381     ZBoe    G    A        0      0        2 
  17  chr17_54328381     ZGre    G    A        0      0        2 
  17  chr17_54328381     ZHar    G    A        0      0        2 
  17  chr17_54328381   Sample    G    A        0      0        2 
  17  chr17_54340318     AAsi    T    A        0      0        2 
  17  chr17_54340318     AKia    T    A      0.5      1        2 
  17  chr17_54340318     AOna    T    A        0      0        2 
  17  chr17_54340318     ASom    T    A      0.5      1        2 
  17  chr17_54340318     HCab    T    A        0      0        2 
  17  chr17_54340318     HPrz    T    A        0      0        2 
  17  chr17_54340318     ZBoe    T    A        1      2        2 
  17  chr17_54340318     ZGre    T    A        1      2        2 
  17  chr17_54340318     ZHar    T    A        1      2        2 
  17  chr17_54340318   Sample    T    A        0      0        2 
  17  chr17_54356360     AAsi    T    A        0      0        2 
  17  chr17_54356360     AKia    T    A        0      0        2 
  17  chr17_54356360     AOna    T    A        0      0        2 
  17  chr17_54356360     ASom    T    A        1      2        2 
  17  chr17_54356360     HCab    T    A        0      0        2 
  17  chr17_54356360     HPrz    T    A        0      0        2 
  17  chr17_54356360     ZBoe    T    A        0      0        2 
  17  chr17_54356360     ZGre    T    A        0      0        2 
  17  chr17_54356360     ZHar    T    A        0      0        2 
  17  chr17_54356360   Sample    T    A        0      0        2 
  17  chr17_54364281     AAsi    G    C        0      0        2 
  17  chr17_54364281     AKia    G    C        0      0        2 
  17  chr17_54364281     AOna    G    C        0      0        2 
  17  chr17_54364281     ASom    G    C        0      0        2 
  17  chr17_54364281     HCab    G    C        0      0        2 
  17  chr17_54364281     HPrz    G    C        0      0        2 
  17  chr17_54364281     ZBoe    G    C      0.5      1        2 
  17  chr17_54364281     ZGre    G    C        0      0        2 
  17  chr17_54364281     ZHar    G    C        0      0        2 
  17  chr17_54364281   Sample    G    C        0      0        2 
  17  chr17_54368662     AAsi    T    C        0      0        2 
  17  chr17_54368662     AKia    T    C        0      0        2 
  17  chr17_54368662     AOna    T    C        0      0        2 
  17  chr17_54368662     ASom    T    C        0      0        2 
  17  chr17_54368662     HCab    T    C        1      2        2 
  17  chr17_54368662     HPrz    T    C        1      2        2 
  17  chr17_54368662     ZBoe    T    C        0      0        2 
  17  chr17_54368662     ZGre    T    C        0      0        2 
  17  chr17_54368662     ZHar    T    C        0      0        2 
  17  chr17_54368662   Sample    T    C        0      0        2 
  17  chr17_54368755     AAsi    C    T        0      0        2 
  17  chr17_54368755     AKia    C    T        0      0        2 
  17  chr17_54368755     AOna    C    T        0      0        2 
  17  chr17_54368755     ASom    C    T        0      0        2 
  17  chr17_54368755     HCab    C    T        1      2        2 
  17  chr17_54368755     HPrz    C    T        1      2        2 
  17  chr17_54368755     ZBoe    C    T        0      0        2 
  17  chr17_54368755     ZGre    C    T        0      0        2 
  17  chr17_54368755     ZHar    C    T        0      0        2 
  17  chr17_54368755   Sample    C    T        0      0        2 
  17  chr17_54369399     AAsi    C    T        0      0        2 
  17  chr17_54369399     AKia    C    T      0.5      1        2 
  17  chr17_54369399     AOna    C    T        0      0        2 
  17  chr17_54369399     ASom    C    T        0      0        2 
  17  chr17_54369399     HCab    C    T        0      0        2 
  17  chr17_54369399     HPrz    C    T        0      0        2 
  17  chr17_54369399     ZBoe    C    T        0      0        2 
  17  chr17_54369399     ZGre    C    T        0      0        2 
  17  chr17_54369399     ZHar    C    T        0      0        2 
  17  chr17_54369399   Sample    C    T        0      0        2 
  17  chr17_54376148     AAsi    T    C        0      0        2 
  17  chr17_54376148     AKia    T    C      0.5      1        2 
  17  chr17_54376148     AOna    T    C        0      0        2 
  17  chr17_54376148     ASom    T    C        0      0        2 
  17  chr17_54376148     HCab    T    C        0      0        2 
  17  chr17_54376148     HPrz    T    C        0      0        2 
  17  chr17_54376148     ZBoe    T    C        0      0        2 
  17  chr17_54376148     ZGre    T    C        0      0        2 
  17  chr17_54376148     ZHar    T    C        0      0        2 
  17  chr17_54376148   Sample    T    C        0      0        2 
  17  chr17_54376324     AAsi    C    T        0      0        2 
  17  chr17_54376324     AKia    C    T        0      0        2 
  17  chr17_54376324     AOna    C    T        0      0        2 
  17  chr17_54376324     ASom    C    T        0      0        2 
  17  chr17_54376324     HCab    C    T        1      2        2 
  17  chr17_54376324     HPrz    C    T        1      2        2 
  17  chr17_54376324     ZBoe    C    T        0      0        2 
  17  chr17_54376324     ZGre    C    T        0      0        2 
  17  chr17_54376324     ZHar    C    T        0      0        2 
  17  chr17_54376324   Sample    C    T        0      0        2 
  17  chr17_54384057     AAsi    G    T        0      0        2 
  17  chr17_54384057     AKia    G    T        0      0        2 
  17  chr17_54384057     AOna    G    T        0      0        2 
  17  chr17_54384057     ASom    G    T        0      0        2 
  17  chr17_54384057     HCab    G    T        0      0        2 
  17  chr17_54384057     HPrz    G    T        0      0        2 
  17  chr17_54384057     ZBoe    G    T        0      0        2 
  17  chr17_54384057     ZGre    G    T        0      0        2 
  17  chr17_54384057     ZHar    G    T        1      2        2 
  17  chr17_54384057   Sample    G    T        0      0        2 
  17  chr17_54384610     AAsi    T    C        0      0        2 
  17  chr17_54384610     AKia    T    C        0      0        2 
  17  chr17_54384610     AOna    T    C        0      0        2 
  17  chr17_54384610     ASom    T    C        0      0        2 
  17  chr17_54384610     HCab    T    C        1      2        2 
  17  chr17_54384610     HPrz    T    C        1      2        2 
  17  chr17_54384610     ZBoe    T    C        0      0        2 
  17  chr17_54384610     ZGre    T    C        0      0        2 
  17  chr17_54384610     ZHar    T    C        0      0        2 
  17  chr17_54384610   Sample    T    C        0      0        2 
  17  chr17_54385717     AAsi    G    A        0      0        2 
  17  chr17_54385717     AKia    G    A      0.5      1        2 
  17  chr17_54385717     AOna    G    A        0      0        2 
  17  chr17_54385717     ASom    G    A        0      0        2 
  17  chr17_54385717     HCab    G    A        0      0        2 
  17  chr17_54385717     HPrz    G    A        0      0        2 
  17  chr17_54385717     ZBoe    G    A        0      0        2 
  17  chr17_54385717     ZGre    G    A        0      0        2 
  17  chr17_54385717     ZHar    G    A        0      0        2 
  17  chr17_54385717   Sample    G    A        0      0        2 
  17  chr17_54396001     AAsi    T    C      0.5      1        2 
  17  chr17_54396001     AKia    T    C        1      2        2 
  17  chr17_54396001     AOna    T    C        1      2        2 
  17  chr17_54396001     ASom    T    C      0.5      1        2 
  17  chr17_54396001     HCab    T    C        0      0        2 
  17  chr17_54396001     HPrz    T    C      0.5      1        2 
  17  chr17_54396001     ZBoe    T    C        0      0        2 
  17  chr17_54396001     ZGre    T    C        0      0        2 
  17  chr17_54396001     ZHar    T    C        0      0        2 
  17  chr17_54396001   Sample    T    C        1      2        2 
  17  chr17_54402162     AAsi    T    G        0      0        2 
  17  chr17_54402162     AKia    T    G        0      0        2 
  17  chr17_54402162     AOna    T    G        0      0        2 
  17  chr17_54402162     ASom    T    G        0      0        2 
  17  chr17_54402162     HCab    T    G        1      2        2 
  17  chr17_54402162     HPrz    T    G        1      2        2 
  17  chr17_54402162     ZBoe    T    G        0      0        2 
  17  chr17_54402162     ZGre    T    G        0      0        2 
  17  chr17_54402162     ZHar    T    G        0      0        2 
  17  chr17_54402162   Sample    T    G        0      0        2 
  17  chr17_54404717     AAsi    C    T        0      0        2 
  17  chr17_54404717     AKia    C    T        0      0        2 
  17  chr17_54404717     AOna    C    T        0      0        2 
  17  chr17_54404717     ASom    C    T        0      0        2 
  17  chr17_54404717     HCab    C    T        0      0        2 
  17  chr17_54404717     HPrz    C    T      0.5      1        2 
  17  chr17_54404717     ZBoe    C    T        0      0        2 
  17  chr17_54404717     ZGre    C    T        0      0        2 
  17  chr17_54404717     ZHar    C    T        0      0        2 
  17  chr17_54404717   Sample    C    T        0      0        2 
  17  chr17_54409534     AAsi    C    A        0      0        2 
  17  chr17_54409534     AKia    C    A        0      0        2 
  17  chr17_54409534     AOna    C    A        0      0        2 
  17  chr17_54409534     ASom    C    A        0      0        2 
  17  chr17_54409534     HCab    C    A        0      0        2 
  17  chr17_54409534     HPrz    C    A        0      0        2 
  17  chr17_54409534     ZBoe    C    A        0      0        2 
  17  chr17_54409534     ZGre    C    A        0      0        2 
  17  chr17_54409534     ZHar    C    A      0.5      1        2 
  17  chr17_54409534   Sample    C    A        0      0        2 
  17  chr17_54413759     AAsi    A    G        0      0        2 
  17  chr17_54413759     AKia    A    G        0      0        2 
  17  chr17_54413759     AOna    A    G        0      0        2 
  17  chr17_54413759     ASom    A    G      0.5      1        2 
  17  chr17_54413759     HCab    A    G        0      0        2 
  17  chr17_54413759     HPrz    A    G        0      0        2 
  17  chr17_54413759     ZBoe    A    G        0      0        2 
  17  chr17_54413759     ZGre    A    G        0      0        2 
  17  chr17_54413759     ZHar    A    G        0      0        2 
  17  chr17_54413759   Sample    A    G        0      0        2 
  17  chr17_54414110     AAsi    T    C        0      0        2 
  17  chr17_54414110     AKia    T    C        0      0        2 
  17  chr17_54414110     AOna    T    C      0.5      1        2 
  17  chr17_54414110     ASom    T    C        0      0        2 
  17  chr17_54414110     HCab    T    C        0      0        2 
  17  chr17_54414110     HPrz    T    C        0      0        2 
  17  chr17_54414110     ZBoe    T    C        0      0        2 
  17  chr17_54414110     ZGre    T    C        0      0        2 
  17  chr17_54414110     ZHar    T    C        0      0        2 
  17  chr17_54414110   Sample    T    C        0      0        2 
  17  chr17_54414377     AAsi    C    T      0.5      1        2 
  17  chr17_54414377     AKia    C    T        0      0        2 
  17  chr17_54414377     AOna    C    T        0      0        2 
  17  chr17_54414377     ASom    C    T      0.5      1        2 
  17  chr17_54414377     HCab    C    T        0      0        2 
  17  chr17_54414377     HPrz    C    T        0      0        2 
  17  chr17_54414377     ZBoe    C    T        0      0        2 
  17  chr17_54414377     ZGre    C    T        0      0        2 
  17  chr17_54414377     ZHar    C    T        0      0        2 
  17  chr17_54414377   Sample    C    T        0      0        2 
  17  chr17_54425243     AAsi    T    C        0      0        2 
  17  chr17_54425243     AKia    T    C        1      2        2 
  17  chr17_54425243     AOna    T    C        0      0        2 
  17  chr17_54425243     ASom    T    C        0      0        2 
  17  chr17_54425243     HCab    T    C        0      0        2 
  17  chr17_54425243     HPrz    T    C        0      0        2 
  17  chr17_54425243     ZBoe    T    C        0      0        2 
  17  chr17_54425243     ZGre    T    C        0      0        2 
  17  chr17_54425243     ZHar    T    C        0      0        2 
  17  chr17_54425243   Sample    T    C        0      0        2 
  17  chr17_54436175     AAsi    A    G        0      0        2 
  17  chr17_54436175     AKia    A    G        0      0        2 
  17  chr17_54436175     AOna    A    G        0      0        2 
  17  chr17_54436175     ASom    A    G        0      0        2 
  17  chr17_54436175     HCab    A    G        1      2        2 
  17  chr17_54436175     HPrz    A    G        1      2        2 
  17  chr17_54436175     ZBoe    A    G        0      0        2 
  17  chr17_54436175     ZGre    A    G        0      0        2 
  17  chr17_54436175     ZHar    A    G        0      0        2 
  17  chr17_54436175   Sample    A    G        0      0        2 
  17  chr17_54443856     AAsi    A    C        0      0        2 
  17  chr17_54443856     AKia    A    C        0      0        2 
  17  chr17_54443856     AOna    A    C        0      0        2 
  17  chr17_54443856     ASom    A    C        0      0        2 
  17  chr17_54443856     HCab    A    C        1      2        2 
  17  chr17_54443856     HPrz    A    C        1      2        2 
  17  chr17_54443856     ZBoe    A    C        0      0        2 
  17  chr17_54443856     ZGre    A    C        0      0        2 
  17  chr17_54443856     ZHar    A    C        0      0        2 
  17  chr17_54443856   Sample    A    C        0      0        2 
  17  chr17_54445691     AAsi    C    A        0      0        2 
  17  chr17_54445691     AKia    C    A        0      0        2 
  17  chr17_54445691     AOna    C    A        0      0        2 
  17  chr17_54445691     ASom    C    A        0      0        2 
  17  chr17_54445691     HCab    C    A        0      0        2 
  17  chr17_54445691     HPrz    C    A        0      0        2 
  17  chr17_54445691     ZBoe    C    A      0.5      1        2 
  17  chr17_54445691     ZGre    C    A        0      0        2 
  17  chr17_54445691     ZHar    C    A        0      0        2 
  17  chr17_54445691   Sample    C    A        0      0        2 
  17  chr17_54450865     AAsi    A    G        0      0        2 
  17  chr17_54450865     AKia    A    G        0      0        2 
  17  chr17_54450865     AOna    A    G        0      0        2 
  17  chr17_54450865     ASom    A    G        0      0        2 
  17  chr17_54450865     HCab    A    G        0      0        2 
  17  chr17_54450865     HPrz    A    G        0      0        2 
  17  chr17_54450865     ZBoe    A    G        0      0        2 
  17  chr17_54450865     ZGre    A    G        0      0        2 
  17  chr17_54450865     ZHar    A    G        1      2        2 
  17  chr17_54450865   Sample    A    G        0      0        2 
  17  chr17_54453650     AAsi    T    A        0      0        2 
  17  chr17_54453650     AKia    T    A        0      0        2 
  17  chr17_54453650     AOna    T    A        0      0        2 
  17  chr17_54453650     ASom    T    A        0      0        2 
  17  chr17_54453650     HCab    T    A        0      0        2 
  17  chr17_54453650     HPrz    T    A        0      0        2 
  17  chr17_54453650     ZBoe    T    A        0      0        2 
  17  chr17_54453650     ZGre    T    A      0.5      1        2 
  17  chr17_54453650     ZHar    T    A        0      0        2 
  17  chr17_54453650   Sample    T    A        0      0        2 
  17  chr17_54458887     AAsi    T    C        0      0        2 
  17  chr17_54458887     AKia    T    C        0      0        2 
  17  chr17_54458887     AOna    T    C        0      0        2 
  17  chr17_54458887     ASom    T    C        0      0        2 
  17  chr17_54458887     HCab    T    C        0      0        2 
  17  chr17_54458887     HPrz    T    C        0      0        2 
  17  chr17_54458887     ZBoe    T    C        0      0        2 
  17  chr17_54458887     ZGre    T    C        0      0        2 
  17  chr17_54458887     ZHar    T    C        1      2        2 
  17  chr17_54458887   Sample    T    C        0      0        2 
  17  chr17_54464805     AAsi    G    T        0      0        2 
  17  chr17_54464805     AKia    G    T        0      0        2 
  17  chr17_54464805     AOna    G    T        0      0        2 
  17  chr17_54464805     ASom    G    T        0      0        2 
  17  chr17_54464805     HCab    G    T        1      2        2 
  17  chr17_54464805     HPrz    G    T        1      2        2 
  17  chr17_54464805     ZBoe    G    T        0      0        2 
  17  chr17_54464805     ZGre    G    T        0      0        2 
  17  chr17_54464805     ZHar    G    T        0      0        2 
  17  chr17_54464805   Sample    G    T        0      0        2 
  17  chr17_54468184     AAsi    C    T        0      0        2 
  17  chr17_54468184     AKia    C    T        0      0        2 
  17  chr17_54468184     AOna    C    T        0      0        2 
  17  chr17_54468184     ASom    C    T        0      0        2 
  17  chr17_54468184     HCab    C    T        0      0        2 
  17  chr17_54468184     HPrz    C    T        1      2        2 
  17  chr17_54468184     ZBoe    C    T        0      0        2 
  17  chr17_54468184     ZGre    C    T        0      0        2 
  17  chr17_54468184     ZHar    C    T        0      0        2 
  17  chr17_54468184   Sample    C    T        0      0        2 
  17  chr17_54469855     AAsi    A    C        0      0        2 
  17  chr17_54469855     AKia    A    C        0      0        2 
  17  chr17_54469855     AOna    A    C        0      0        2 
  17  chr17_54469855     ASom    A    C        0      0        2 
  17  chr17_54469855     HCab    A    C        0      0        2 
  17  chr17_54469855     HPrz    A    C        0      0        2 
  17  chr17_54469855     ZBoe    A    C        0      0        2 
  17  chr17_54469855     ZGre    A    C        0      0        2 
  17  chr17_54469855     ZHar    A    C      0.5      1        2 
  17  chr17_54469855   Sample    A    C        0      0        2 
  17  chr17_54489831     AAsi    T    A        0      0        2 
  17  chr17_54489831     AKia    T    A        0      0        2 
  17  chr17_54489831     AOna    T    A        0      0        2 
  17  chr17_54489831     ASom    T    A        0      0        2 
  17  chr17_54489831     HCab    T    A        0      0        2 
  17  chr17_54489831     HPrz    T    A        1      2        2 
  17  chr17_54489831     ZBoe    T    A        0      0        2 
  17  chr17_54489831     ZGre    T    A        0      0        2 
  17  chr17_54489831     ZHar    T    A        0      0        2 
  17  chr17_54489831   Sample    T    A        0      0        2 
  17  chr17_54501466     AAsi    T    A      0.5      1        2 
  17  chr17_54501466     AKia    T    A        0      0        2 
  17  chr17_54501466     AOna    T    A        0      0        2 
  17  chr17_54501466     ASom    T    A        0      0        2 
  17  chr17_54501466     HCab    T    A        0      0        2 
  17  chr17_54501466     HPrz    T    A        0      0        2 
  17  chr17_54501466     ZBoe    T    A        0      0        2 
  17  chr17_54501466     ZGre    T    A        0      0        2 
  17  chr17_54501466     ZHar    T    A        0      0        2 
  17  chr17_54501466   Sample    T    A        0      0        2 
  17  chr17_54509264     AAsi    A    G        0      0        2 
  17  chr17_54509264     AKia    A    G        0      0        2 
  17  chr17_54509264     AOna    A    G      0.5      1        2 
  17  chr17_54509264     ASom    A    G        0      0        2 
  17  chr17_54509264     HCab    A    G        0      0        2 
  17  chr17_54509264     HPrz    A    G        0      0        2 
  17  chr17_54509264     ZBoe    A    G        0      0        2 
  17  chr17_54509264     ZGre    A    G        0      0        2 
  17  chr17_54509264     ZHar    A    G        0      0        2 
  17  chr17_54509264   Sample    A    G        0      0        2 
  17  chr17_54521108     AAsi    T    G        0      0        2 
  17  chr17_54521108     AKia    T    G        0      0        2 
  17  chr17_54521108     AOna    T    G        0      0        2 
  17  chr17_54521108     ASom    T    G        0      0        2 
  17  chr17_54521108     HCab    T    G        0      0        2 
  17  chr17_54521108     HPrz    T    G        0      0        2 
  17  chr17_54521108     ZBoe    T    G        0      0        2 
  17  chr17_54521108     ZGre    T    G        1      2        2 
  17  chr17_54521108     ZHar    T    G        0      0        2 
  17  chr17_54521108   Sample    T    G        0      0        2 
  17  chr17_54528205     AAsi    G    A        0      0        2 
  17  chr17_54528205     AKia    G    A        0      0        2 
  17  chr17_54528205     AOna    G    A        0      0        2 
  17  chr17_54528205     ASom    G    A        0      0        2 
  17  chr17_54528205     HCab    G    A        0      0        2 
  17  chr17_54528205     HPrz    G    A        0      0        2 
  17  chr17_54528205     ZBoe    G    A        0      0        2 
  17  chr17_54528205     ZGre    G    A      0.5      1        2 
  17  chr17_54528205     ZHar    G    A        0      0        2 
  17  chr17_54528205   Sample    G    A        0      0        2 
  17  chr17_54534228     AAsi    G    A        0      0        2 
  17  chr17_54534228     AKia    G    A        0      0        2 
  17  chr17_54534228     AOna    G    A        0      0        2 
  17  chr17_54534228     ASom    G    A        0      0        2 
  17  chr17_54534228     HCab    G    A        0      0        2 
  17  chr17_54534228     HPrz    G    A        0      0        2 
  17  chr17_54534228     ZBoe    G    A      0.5      1        2 
  17  chr17_54534228     ZGre    G    A        0      0        2 
  17  chr17_54534228     ZHar    G    A        0      0        2 
  17  chr17_54534228   Sample    G    A        0      0        2 
  17  chr17_54554579     AAsi    G    A        0      0        2 
  17  chr17_54554579     AKia    G    A        0      0        2 
  17  chr17_54554579     AOna    G    A        0      0        2 
  17  chr17_54554579     ASom    G    A        0      0        2 
  17  chr17_54554579     HCab    G    A        1      2        2 
  17  chr17_54554579     HPrz    G    A        1      2        2 
  17  chr17_54554579     ZBoe    G    A        0      0        2 
  17  chr17_54554579     ZGre    G    A        0      0        2 
  17  chr17_54554579     ZHar    G    A        0      0        2 
  17  chr17_54554579   Sample    G    A        0      0        2 
  17  chr17_54566419     AAsi    T    C        0      0        2 
  17  chr17_54566419     AKia    T    C        0      0        2 
  17  chr17_54566419     AOna    T    C        0      0        2 
  17  chr17_54566419     ASom    T    C        0      0        2 
  17  chr17_54566419     HCab    T    C        1      2        2 
  17  chr17_54566419     HPrz    T    C        1      2        2 
  17  chr17_54566419     ZBoe    T    C        0      0        2 
  17  chr17_54566419     ZGre    T    C        0      0        2 
  17  chr17_54566419     ZHar    T    C        0      0        2 
  17  chr17_54566419   Sample    T    C        0      0        2 
  17  chr17_54586191     AAsi    A    G        0      0        2 
  17  chr17_54586191     AKia    A    G        0      0        2 
  17  chr17_54586191     AOna    A    G        0      0        2 
  17  chr17_54586191     ASom    A    G        0      0        2 
  17  chr17_54586191     HCab    A    G        1      2        2 
  17  chr17_54586191     HPrz    A    G        1      2        2 
  17  chr17_54586191     ZBoe    A    G        0      0        2 
  17  chr17_54586191     ZGre    A    G        0      0        2 
  17  chr17_54586191     ZHar    A    G        0      0        2 
  17  chr17_54586191   Sample    A    G        0      0        2 
  17  chr17_54589817     AAsi    G    A        0      0        2 
  17  chr17_54589817     AKia    G    A        0      0        2 
  17  chr17_54589817     AOna    G    A        0      0        2 
  17  chr17_54589817     ASom    G    A        0      0        2 
  17  chr17_54589817     HCab    G    A        1      2        2 
  17  chr17_54589817     HPrz    G    A        1      2        2 
  17  chr17_54589817     ZBoe    G    A        0      0        2 
  17  chr17_54589817     ZGre    G    A        0      0        2 
  17  chr17_54589817     ZHar    G    A        0      0        2 
  17  chr17_54589817   Sample    G    A        0      0        2 
  17  chr17_54597960     AAsi    G    T        0      0        2 
  17  chr17_54597960     AKia    G    T        0      0        2 
  17  chr17_54597960     AOna    G    T        0      0        2 
  17  chr17_54597960     ASom    G    T      0.5      1        2 
  17  chr17_54597960     HCab    G    T        0      0        2 
  17  chr17_54597960     HPrz    G    T        0      0        2 
  17  chr17_54597960     ZBoe    G    T        0      0        2 
  17  chr17_54597960     ZGre    G    T        0      0        2 
  17  chr17_54597960     ZHar    G    T        0      0        2 
  17  chr17_54597960   Sample    G    T        0      0        2 
  17  chr17_54606328     AAsi    C    T        0      0        2 
  17  chr17_54606328     AKia    C    T        1      2        2 
  17  chr17_54606328     AOna    C    T      0.5      1        2 
  17  chr17_54606328     ASom    C    T        0      0        2 
  17  chr17_54606328     HCab    C    T        1      2        2 
  17  chr17_54606328     HPrz    C    T        1      2        2 
  17  chr17_54606328     ZBoe    C    T        0      0        2 
  17  chr17_54606328     ZGre    C    T        0      0        2 
  17  chr17_54606328     ZHar    C    T        0      0        2 
  17  chr17_54606328   Sample    C    T        0      0        2 
  17  chr17_54612469     AAsi    G    A        0      0        2 
  17  chr17_54612469     AKia    G    A        0      0        2 
  17  chr17_54612469     AOna    G    A        0      0        2 
  17  chr17_54612469     ASom    G    A        0      0        2 
  17  chr17_54612469     HCab    G    A        0      0        2 
  17  chr17_54612469     HPrz    G    A        0      0        2 
  17  chr17_54612469     ZBoe    G    A      0.5      1        2 
  17  chr17_54612469     ZGre    G    A        0      0        2 
  17  chr17_54612469     ZHar    G    A        0      0        2 
  17  chr17_54612469   Sample    G    A        0      0        2 
  17  chr17_54614417     AAsi    G    A        0      0        2 
  17  chr17_54614417     AKia    G    A        0      0        2 
  17  chr17_54614417     AOna    G    A        0      0        2 
  17  chr17_54614417     ASom    G    A        0      0        2 
  17  chr17_54614417     HCab    G    A        0      0        2 
  17  chr17_54614417     HPrz    G    A        0      0        2 
  17  chr17_54614417     ZBoe    G    A        0      0        2 
  17  chr17_54614417     ZGre    G    A        0      0        2 
  17  chr17_54614417     ZHar    G    A        1      2        2 
  17  chr17_54614417   Sample    G    A        0      0        2 
  17  chr17_54617383     AAsi    A    T        0      0        2 
  17  chr17_54617383     AKia    A    T        0      0        2 
  17  chr17_54617383     AOna    A    T        0      0        2 
  17  chr17_54617383     ASom    A    T        0      0        2 
  17  chr17_54617383     HCab    A    T        1      2        2 
  17  chr17_54617383     HPrz    A    T        1      2        2 
  17  chr17_54617383     ZBoe    A    T        0      0        2 
  17  chr17_54617383     ZGre    A    T        0      0        2 
  17  chr17_54617383     ZHar    A    T        0      0        2 
  17  chr17_54617383   Sample    A    T        0      0        2 
  17  chr17_54619503     AAsi    C    T        0      0        2 
  17  chr17_54619503     AKia    C    T        0      0        2 
  17  chr17_54619503     AOna    C    T      0.5      1        2 
  17  chr17_54619503     ASom    C    T        0      0        2 
  17  chr17_54619503     HCab    C    T        0      0        2 
  17  chr17_54619503     HPrz    C    T        0      0        2 
  17  chr17_54619503     ZBoe    C    T        0      0        2 
  17  chr17_54619503     ZGre    C    T        0      0        2 
  17  chr17_54619503     ZHar    C    T        0      0        2 
  17  chr17_54619503   Sample    C    T        0      0        2 
  17  chr17_54620230     AAsi    A    C        0      0        2 
  17  chr17_54620230     AKia    A    C        0      0        2 
  17  chr17_54620230     AOna    A    C        0      0        2 
  17  chr17_54620230     ASom    A    C        0      0        2 
  17  chr17_54620230     HCab    A    C        1      2        2 
  17  chr17_54620230     HPrz    A    C        1      2        2 
  17  chr17_54620230     ZBoe    A    C        0      0        2 
  17  chr17_54620230     ZGre    A    C        0      0        2 
  17  chr17_54620230     ZHar    A    C        0      0        2 
  17  chr17_54620230   Sample    A    C        0      0        2 
  17  chr17_54630824     AAsi    G    T        0      0        2 
  17  chr17_54630824     AKia    G    T        1      2        2 
  17  chr17_54630824     AOna    G    T        0      0        2 
  17  chr17_54630824     ASom    G    T        0      0        2 
  17  chr17_54630824     HCab    G    T        0      0        2 
  17  chr17_54630824     HPrz    G    T        0      0        2 
  17  chr17_54630824     ZBoe    G    T        0      0        2 
  17  chr17_54630824     ZGre    G    T        0      0        2 
  17  chr17_54630824     ZHar    G    T        0      0        2 
  17  chr17_54630824   Sample    G    T        0      0        2 
  17  chr17_54638502     AAsi    G    A        0      0        2 
  17  chr17_54638502     AKia    G    A        0      0        2 
  17  chr17_54638502     AOna    G    A        0      0        2 
  17  chr17_54638502     ASom    G    A        0      0        2 
  17  chr17_54638502     HCab    G    A        0      0        2 
  17  chr17_54638502     HPrz    G    A        1      2        2 
  17  chr17_54638502     ZBoe    G    A        0      0        2 
  17  chr17_54638502     ZGre    G    A        0      0        2 
  17  chr17_54638502     ZHar    G    A        0      0        2 
  17  chr17_54638502   Sample    G    A        0      0        2 
  17  chr17_54639626     AAsi    A    T        0      0        2 
  17  chr17_54639626     AKia    A    T        0      0        2 
  17  chr17_54639626     AOna    A    T        0      0        2 
  17  chr17_54639626     ASom    A    T        0      0        2 
  17  chr17_54639626     HCab    A    T        1      2        2 
  17  chr17_54639626     HPrz    A    T        1      2        2 
  17  chr17_54639626     ZBoe    A    T        0      0        2 
  17  chr17_54639626     ZGre    A    T        0      0        2 
  17  chr17_54639626     ZHar    A    T        0      0        2 
  17  chr17_54639626   Sample    A    T        0      0        2 
  17  chr17_54641400     AAsi    C    G        0      0        2 
  17  chr17_54641400     AKia    C    G        0      0        2 
  17  chr17_54641400     AOna    C    G        0      0        2 
  17  chr17_54641400     ASom    C    G        0      0        2 
  17  chr17_54641400     HCab    C    G        0      0        2 
  17  chr17_54641400     HPrz    C    G        0      0        2 
  17  chr17_54641400     ZBoe    C    G        0      0        2 
  17  chr17_54641400     ZGre    C    G        1      2        2 
  17  chr17_54641400     ZHar    C    G        0      0        2 
  17  chr17_54641400   Sample    C    G        0      0        2 
  17  chr17_54643858     AAsi    G    A        0      0        2 
  17  chr17_54643858     AKia    G    A        0      0        2 
  17  chr17_54643858     AOna    G    A        0      0        2 
  17  chr17_54643858     ASom    G    A        0      0        2 
  17  chr17_54643858     HCab    G    A        1      2        2 
  17  chr17_54643858     HPrz    G    A        0      0        2 
  17  chr17_54643858     ZBoe    G    A        0      0        2 
  17  chr17_54643858     ZGre    G    A        0      0        2 
  17  chr17_54643858     ZHar    G    A        0      0        2 
  17  chr17_54643858   Sample    G    A        0      0        2 
  17  chr17_54647992     AAsi    C    T        0      0        2 
  17  chr17_54647992     AKia    C    T        0      0        2 
  17  chr17_54647992     AOna    C    T        0      0        2 
  17  chr17_54647992     ASom    C    T        0      0        2 
  17  chr17_54647992     HCab    C    T        0      0        2 
  17  chr17_54647992     HPrz    C    T        0      0        2 
  17  chr17_54647992     ZBoe    C    T        0      0        2 
  17  chr17_54647992     ZGre    C    T        1      2        2 
  17  chr17_54647992     ZHar    C    T        0      0        2 
  17  chr17_54647992   Sample    C    T        0      0        2 
  17  chr17_54656322     AAsi    T    A        1      2        2 
  17  chr17_54656322     AKia    T    A        0      0        2 
  17  chr17_54656322     AOna    T    A      0.5      1        2 
  17  chr17_54656322     ASom    T    A        1      2        2 
  17  chr17_54656322     HCab    T    A        0      0        2 
  17  chr17_54656322     HPrz    T    A        0      0        2 
  17  chr17_54656322     ZBoe    T    A        0      0        2 
  17  chr17_54656322     ZGre    T    A        0      0        2 
  17  chr17_54656322     ZHar    T    A        0      0        2 
  17  chr17_54656322   Sample    T    A        1      2        2 
  17  chr17_54658209     AAsi    G    T        0      0        2 
  17  chr17_54658209     AKia    G    T        0      0        2 
  17  chr17_54658209     AOna    G    T        0      0        2 
  17  chr17_54658209     ASom    G    T        0      0        2 
  17  chr17_54658209     HCab    G    T        0      0        2 
  17  chr17_54658209     HPrz    G    T        1      2        2 
  17  chr17_54658209     ZBoe    G    T        0      0        2 
  17  chr17_54658209     ZGre    G    T        0      0        2 
  17  chr17_54658209     ZHar    G    T        0      0        2 
  17  chr17_54658209   Sample    G    T        0      0        2 
  17  chr17_54662763     AAsi    A    G        0      0        2 
  17  chr17_54662763     AKia    A    G        0      0        2 
  17  chr17_54662763     AOna    A    G        0      0        2 
  17  chr17_54662763     ASom    A    G        1      2        2 
  17  chr17_54662763     HCab    A    G        0      0        2 
  17  chr17_54662763     HPrz    A    G        0      0        2 
  17  chr17_54662763     ZBoe    A    G        0      0        2 
  17  chr17_54662763     ZGre    A    G        0      0        2 
  17  chr17_54662763     ZHar    A    G        0      0        2 
  17  chr17_54662763   Sample    A    G        0      0        2 
  17  chr17_54666038     AAsi    C    T        0      0        2 
  17  chr17_54666038     AKia    C    T        0      0        2 
  17  chr17_54666038     AOna    C    T        0      0        2 
  17  chr17_54666038     ASom    C    T        0      0        2 
  17  chr17_54666038     HCab    C    T        0      0        2 
  17  chr17_54666038     HPrz    C    T        0      0        2 
  17  chr17_54666038     ZBoe    C    T        1      2        2 
  17  chr17_54666038     ZGre    C    T        0      0        2 
  17  chr17_54666038     ZHar    C    T        0      0        2 
  17  chr17_54666038   Sample    C    T        0      0        2 
  17  chr17_54690571     AAsi    C    T        0      0        2 
  17  chr17_54690571     AKia    C    T        0      0        2 
  17  chr17_54690571     AOna    C    T      0.5      1        2 
  17  chr17_54690571     ASom    C    T        0      0        2 
  17  chr17_54690571     HCab    C    T        0      0        2 
  17  chr17_54690571     HPrz    C    T        0      0        2 
  17  chr17_54690571     ZBoe    C    T        0      0        2 
  17  chr17_54690571     ZGre    C    T        0      0        2 
  17  chr17_54690571     ZHar    C    T        0      0        2 
  17  chr17_54690571   Sample    C    T        0      0        2 
  17  chr17_54698560     AAsi    G    A      0.5      1        2 
  17  chr17_54698560     AKia    G    A        0      0        2 
  17  chr17_54698560     AOna    G    A        0      0        2 
  17  chr17_54698560     ASom    G    A        0      0        2 
  17  chr17_54698560     HCab    G    A        0      0        2 
  17  chr17_54698560     HPrz    G    A        0      0        2 
  17  chr17_54698560     ZBoe    G    A        0      0        2 
  17  chr17_54698560     ZGre    G    A        0      0        2 
  17  chr17_54698560     ZHar    G    A        0      0        2 
  17  chr17_54698560   Sample    G    A        0      0        2 
  17  chr17_54712994     AAsi    A    C        0      0        2 
  17  chr17_54712994     AKia    A    C        0      0        2 
  17  chr17_54712994     AOna    A    C        0      0        2 
  17  chr17_54712994     ASom    A    C        0      0        2 
  17  chr17_54712994     HCab    A    C        1      2        2 
  17  chr17_54712994     HPrz    A    C        1      2        2 
  17  chr17_54712994     ZBoe    A    C        0      0        2 
  17  chr17_54712994     ZGre    A    C        0      0        2 
  17  chr17_54712994     ZHar    A    C        0      0        2 
  17  chr17_54712994   Sample    A    C        0      0        2 
  17  chr17_54729575     AAsi    A    G        0      0        2 
  17  chr17_54729575     AKia    A    G        0      0        2 
  17  chr17_54729575     AOna    A    G        0      0        2 
  17  chr17_54729575     ASom    A    G        0      0        2 
  17  chr17_54729575     HCab    A    G        0      0        2 
  17  chr17_54729575     HPrz    A    G        0      0        2 
  17  chr17_54729575     ZBoe    A    G        0      0        2 
  17  chr17_54729575     ZGre    A    G        1      2        2 
  17  chr17_54729575     ZHar    A    G        0      0        2 
  17  chr17_54729575   Sample    A    G        0      0        2 
  17  chr17_54731243     AAsi    T    A      0.5      1        2 
  17  chr17_54731243     AKia    T    A        0      0        2 
  17  chr17_54731243     AOna    T    A        0      0        2 
  17  chr17_54731243     ASom    T    A      0.5      1        2 
  17  chr17_54731243     HCab    T    A        0      0        2 
  17  chr17_54731243     HPrz    T    A        0      0        2 
  17  chr17_54731243     ZBoe    T    A        0      0        2 
  17  chr17_54731243     ZGre    T    A        0      0        2 
  17  chr17_54731243     ZHar    T    A        0      0        2 
  17  chr17_54731243   Sample    T    A        1      2        2 
  17  chr17_54734506     AAsi    C    G        0      0        2 
  17  chr17_54734506     AKia    C    G        0      0        2 
  17  chr17_54734506     AOna    C    G        0      0        2 
  17  chr17_54734506     ASom    C    G        0      0        2 
  17  chr17_54734506     HCab    C    G      0.5      1        2 
  17  chr17_54734506     HPrz    C    G        0      0        2 
  17  chr17_54734506     ZBoe    C    G        0      0        2 
  17  chr17_54734506     ZGre    C    G        0      0        2 
  17  chr17_54734506     ZHar    C    G        0      0        2 
  17  chr17_54734506   Sample    C    G        0      0        2 
  17  chr17_54748661     AAsi    A    C      0.5      1        2 
  17  chr17_54748661     AKia    A    C        0      0        2 
  17  chr17_54748661     AOna    A    C        0      0        2 
  17  chr17_54748661     ASom    A    C        0      0        2 
  17  chr17_54748661     HCab    A    C        0      0        2 
  17  chr17_54748661     HPrz    A    C        0      0        2 
  17  chr17_54748661     ZBoe    A    C        0      0        2 
  17  chr17_54748661     ZGre    A    C        0      0        2 
  17  chr17_54748661     ZHar    A    C        0      0        2 
  17  chr17_54748661   Sample    A    C        0      0        2 
  17  chr17_54755799     AAsi    G    A        0      0        2 
  17  chr17_54755799     AKia    G    A        0      0        2 
  17  chr17_54755799     AOna    G    A        0      0        2 
  17  chr17_54755799     ASom    G    A        0      0        2 
  17  chr17_54755799     HCab    G    A        1      2        2 
  17  chr17_54755799     HPrz    G    A        1      2        2 
  17  chr17_54755799     ZBoe    G    A        0      0        2 
  17  chr17_54755799     ZGre    G    A        0      0        2 
  17  chr17_54755799     ZHar    G    A        0      0        2 
  17  chr17_54755799   Sample    G    A        0      0        2 
  17  chr17_54757150     AAsi    T    C        0      0        2 
  17  chr17_54757150     AKia    T    C        0      0        2 
  17  chr17_54757150     AOna    T    C        0      0        2 
  17  chr17_54757150     ASom    T    C        0      0        2 
  17  chr17_54757150     HCab    T    C        0      0        2 
  17  chr17_54757150     HPrz    T    C        0      0        2 
  17  chr17_54757150     ZBoe    T    C      0.5      1        2 
  17  chr17_54757150     ZGre    T    C        0      0        2 
  17  chr17_54757150     ZHar    T    C        0      0        2 
  17  chr17_54757150   Sample    T    C        0      0        2 
  17  chr17_54758150     AAsi    A    C        0      0        2 
  17  chr17_54758150     AKia    A    C      0.5      1        2 
  17  chr17_54758150     AOna    A    C      0.5      1        2 
  17  chr17_54758150     ASom    A    C        0      0        2 
  17  chr17_54758150     HCab    A    C        0      0        2 
  17  chr17_54758150     HPrz    A    C        0      0        2 
  17  chr17_54758150     ZBoe    A    C        0      0        2 
  17  chr17_54758150     ZGre    A    C        0      0        2 
  17  chr17_54758150     ZHar    A    C        0      0        2 
  17  chr17_54758150   Sample    A    C        0      0        2 
  17  chr17_54763959     AAsi    C    G        0      0        2 
  17  chr17_54763959     AKia    C    G        0      0        2 
  17  chr17_54763959     AOna    C    G        0      0        2 
  17  chr17_54763959     ASom    C    G        0      0        2 
  17  chr17_54763959     HCab    C    G        1      2        2 
  17  chr17_54763959     HPrz    C    G        1      2        2 
  17  chr17_54763959     ZBoe    C    G        0      0        2 
  17  chr17_54763959     ZGre    C    G        0      0        2 
  17  chr17_54763959     ZHar    C    G        0      0        2 
  17  chr17_54763959   Sample    C    G        0      0        2 
  17  chr17_54768730     AAsi    T    C        0      0        2 
  17  chr17_54768730     AKia    T    C        0      0        2 
  17  chr17_54768730     AOna    T    C        0      0        2 
  17  chr17_54768730     ASom    T    C        0      0        2 
  17  chr17_54768730     HCab    T    C      0.5      1        2 
  17  chr17_54768730     HPrz    T    C        0      0        2 
  17  chr17_54768730     ZBoe    T    C        0      0        2 
  17  chr17_54768730     ZGre    T    C        0      0        2 
  17  chr17_54768730     ZHar    T    C        0      0        2 
  17  chr17_54768730   Sample    T    C        0      0        2 
  17  chr17_54774138     AAsi    A    T        0      0        2 
  17  chr17_54774138     AKia    A    T      0.5      1        2 
  17  chr17_54774138     AOna    A    T        0      0        2 
  17  chr17_54774138     ASom    A    T        0      0        2 
  17  chr17_54774138     HCab    A    T        0      0        2 
  17  chr17_54774138     HPrz    A    T        0      0        2 
  17  chr17_54774138     ZBoe    A    T        0      0        2 
  17  chr17_54774138     ZGre    A    T        0      0        2 
  17  chr17_54774138     ZHar    A    T        0      0        2 
  17  chr17_54774138   Sample    A    T        0      0        2 
  17  chr17_54777489     AAsi    G    A        0      0        2 
  17  chr17_54777489     AKia    G    A        0      0        2 
  17  chr17_54777489     AOna    G    A        0      0        2 
  17  chr17_54777489     ASom    G    A        0      0        2 
  17  chr17_54777489     HCab    G    A        0      0        2 
  17  chr17_54777489     HPrz    G    A        0      0        2 
  17  chr17_54777489     ZBoe    G    A      0.5      1        2 
  17  chr17_54777489     ZGre    G    A        0      0        2 
  17  chr17_54777489     ZHar    G    A        0      0        2 
  17  chr17_54777489   Sample    G    A        0      0        2 
  17  chr17_54785817     AAsi    A    G        0      0        2 
  17  chr17_54785817     AKia    A    G        0      0        2 
  17  chr17_54785817     AOna    A    G        0      0        2 
  17  chr17_54785817     ASom    A    G        0      0        2 
  17  chr17_54785817     HCab    A    G        0      0        2 
  17  chr17_54785817     HPrz    A    G        0      0        2 
  17  chr17_54785817     ZBoe    A    G      0.5      1        2 
  17  chr17_54785817     ZGre    A    G      0.5      1        2 
  17  chr17_54785817     ZHar    A    G        0      0        2 
  17  chr17_54785817   Sample    A    G        0      0        2 
  17  chr17_54793755     AAsi    G    A        0      0        2 
  17  chr17_54793755     AKia    G    A        0      0        2 
  17  chr17_54793755     AOna    G    A        0      0        2 
  17  chr17_54793755     ASom    G    A        0      0        2 
  17  chr17_54793755     HCab    G    A        0      0        2 
  17  chr17_54793755     HPrz    G    A        1      2        2 
  17  chr17_54793755     ZBoe    G    A        0      0        2 
  17  chr17_54793755     ZGre    G    A        0      0        2 
  17  chr17_54793755     ZHar    G    A        0      0        2 
  17  chr17_54793755   Sample    G    A        0      0        2 
  17  chr17_54798712     AAsi    C    G        0      0        2 
  17  chr17_54798712     AKia    C    G        0      0        2 
  17  chr17_54798712     AOna    C    G        0      0        2 
  17  chr17_54798712     ASom    C    G        0      0        2 
  17  chr17_54798712     HCab    C    G        0      0        2 
  17  chr17_54798712     HPrz    C    G        0      0        2 
  17  chr17_54798712     ZBoe    C    G        0      0        2 
  17  chr17_54798712     ZGre    C    G        0      0        2 
  17  chr17_54798712     ZHar    C    G        1      2        2 
  17  chr17_54798712   Sample    C    G        0      0        2 
  17  chr17_54799530     AAsi    G    A        0      0        2 
  17  chr17_54799530     AKia    G    A        0      0        2 
  17  chr17_54799530     AOna    G    A        0      0        2 
  17  chr17_54799530     ASom    G    A        0      0        2 
  17  chr17_54799530     HCab    G    A        0      0        2 
  17  chr17_54799530     HPrz    G    A        0      0        2 
  17  chr17_54799530     ZBoe    G    A        0      0        2 
  17  chr17_54799530     ZGre    G    A        1      2        2 
  17  chr17_54799530     ZHar    G    A        0      0        2 
  17  chr17_54799530   Sample    G    A        0      0        2 
  17  chr17_54808678     AAsi    A    G        0      0        2 
  17  chr17_54808678     AKia    A    G        0      0        2 
  17  chr17_54808678     AOna    A    G        0      0        2 
  17  chr17_54808678     ASom    A    G        0      0        2 
  17  chr17_54808678     HCab    A    G        1      2        2 
  17  chr17_54808678     HPrz    A    G        1      2        2 
  17  chr17_54808678     ZBoe    A    G        0      0        2 
  17  chr17_54808678     ZGre    A    G        0      0        2 
  17  chr17_54808678     ZHar    A    G        0      0        2 
  17  chr17_54808678   Sample    A    G        0      0        2 
  17  chr17_54808896     AAsi    G    A        0      0        2 
  17  chr17_54808896     AKia    G    A        0      0        2 
  17  chr17_54808896     AOna    G    A        0      0        2 
  17  chr17_54808896     ASom    G    A        0      0        2 
  17  chr17_54808896     HCab    G    A        1      2        2 
  17  chr17_54808896     HPrz    G    A        1      2        2 
  17  chr17_54808896     ZBoe    G    A        0      0        2 
  17  chr17_54808896     ZGre    G    A        0      0        2 
  17  chr17_54808896     ZHar    G    A        0      0        2 
  17  chr17_54808896   Sample    G    A        0      0        2 
  17  chr17_54809934     AAsi    G    A        0      0        2 
  17  chr17_54809934     AKia    G    A        0      0        2 
  17  chr17_54809934     AOna    G    A        0      0        2 
  17  chr17_54809934     ASom    G    A        0      0        2 
  17  chr17_54809934     HCab    G    A        1      2        2 
  17  chr17_54809934     HPrz    G    A        1      2        2 
  17  chr17_54809934     ZBoe    G    A        0      0        2 
  17  chr17_54809934     ZGre    G    A        0      0        2 
  17  chr17_54809934     ZHar    G    A        0      0        2 
  17  chr17_54809934   Sample    G    A        0      0        2 
  17  chr17_54816236     AAsi    G    A      0.5      1        2 
  17  chr17_54816236     AKia    G    A        0      0        2 
  17  chr17_54816236     AOna    G    A        0      0        2 
  17  chr17_54816236     ASom    G    A        0      0        2 
  17  chr17_54816236     HCab    G    A        0      0        2 
  17  chr17_54816236     HPrz    G    A        0      0        2 
  17  chr17_54816236     ZBoe    G    A        0      0        2 
  17  chr17_54816236     ZGre    G    A        0      0        2 
  17  chr17_54816236     ZHar    G    A        0      0        2 
  17  chr17_54816236   Sample    G    A        0      0        2 
  17  chr17_54820070     AAsi    A    G        0      0        2 
  17  chr17_54820070     AKia    A    G        1      2        2 
  17  chr17_54820070     AOna    A    G      0.5      1        2 
  17  chr17_54820070     ASom    A    G        0      0        2 
  17  chr17_54820070     HCab    A    G        0      0        2 
  17  chr17_54820070     HPrz    A    G        0      0        2 
  17  chr17_54820070     ZBoe    A    G        0      0        2 
  17  chr17_54820070     ZGre    A    G        0      0        2 
  17  chr17_54820070     ZHar    A    G        0      0        2 
  17  chr17_54820070   Sample    A    G        0      0        2 
  17  chr17_54820536     AAsi    G    A        0      0        2 
  17  chr17_54820536     AKia    G    A        0      0        2 
  17  chr17_54820536     AOna    G    A        0      0        2 
  17  chr17_54820536     ASom    G    A        0      0        2 
  17  chr17_54820536     HCab    G    A      0.5      1        2 
  17  chr17_54820536     HPrz    G    A        0      0        2 
  17  chr17_54820536     ZBoe    G    A        0      0        2 
  17  chr17_54820536     ZGre    G    A        0      0        2 
  17  chr17_54820536     ZHar    G    A        0      0        2 
  17  chr17_54820536   Sample    G    A        0      0        2 
  17  chr17_54839204     AAsi    C    T        0      0        2 
  17  chr17_54839204     AKia    C    T        0      0        2 
  17  chr17_54839204     AOna    C    T        0      0        2 
  17  chr17_54839204     ASom    C    T        0      0        2 
  17  chr17_54839204     HCab    C    T        0      0        2 
  17  chr17_54839204     HPrz    C    T        0      0        2 
  17  chr17_54839204     ZBoe    C    T      0.5      1        2 
  17  chr17_54839204     ZGre    C    T        0      0        2 
  17  chr17_54839204     ZHar    C    T        0      0        2 
  17  chr17_54839204   Sample    C    T        0      0        2 
  17  chr17_54839626     AAsi    T    C        0      0        2 
  17  chr17_54839626     AKia    T    C        0      0        2 
  17  chr17_54839626     AOna    T    C        0      0        2 
  17  chr17_54839626     ASom    T    C        0      0        2 
  17  chr17_54839626     HCab    T    C      0.5      1        2 
  17  chr17_54839626     HPrz    T    C        0      0        2 
  17  chr17_54839626     ZBoe    T    C        0      0        2 
  17  chr17_54839626     ZGre    T    C        0      0        2 
  17  chr17_54839626     ZHar    T    C        0      0        2 
  17  chr17_54839626   Sample    T    C        0      0        2 
  17  chr17_54843508     AAsi    A    G        0      0        2 
  17  chr17_54843508     AKia    A    G        0      0        2 
  17  chr17_54843508     AOna    A    G        0      0        2 
  17  chr17_54843508     ASom    A    G        0      0        2 
  17  chr17_54843508     HCab    A    G        1      2        2 
  17  chr17_54843508     HPrz    A    G        1      2        2 
  17  chr17_54843508     ZBoe    A    G        0      0        2 
  17  chr17_54843508     ZGre    A    G        0      0        2 
  17  chr17_54843508     ZHar    A    G        0      0        2 
  17  chr17_54843508   Sample    A    G        0      0        2 
  17  chr17_54847306     AAsi    T    G        0      0        2 
  17  chr17_54847306     AKia    T    G        0      0        2 
  17  chr17_54847306     AOna    T    G        0      0        2 
  17  chr17_54847306     ASom    T    G        0      0        2 
  17  chr17_54847306     HCab    T    G        0      0        2 
  17  chr17_54847306     HPrz    T    G        0      0        2 
  17  chr17_54847306     ZBoe    T    G        0      0        2 
  17  chr17_54847306     ZGre    T    G        0      0        2 
  17  chr17_54847306     ZHar    T    G      0.5      1        2 
  17  chr17_54847306   Sample    T    G        0      0        2 
  17  chr17_54852997     AAsi    A    C        0      0        2 
  17  chr17_54852997     AKia    A    C        0      0        2 
  17  chr17_54852997     AOna    A    C        0      0        2 
  17  chr17_54852997     ASom    A    C        0      0        2 
  17  chr17_54852997     HCab    A    C        1      2        2 
  17  chr17_54852997     HPrz    A    C        1      2        2 
  17  chr17_54852997     ZBoe    A    C        0      0        2 
  17  chr17_54852997     ZGre    A    C        0      0        2 
  17  chr17_54852997     ZHar    A    C        0      0        2 
  17  chr17_54852997   Sample    A    C        0      0        2 
  17  chr17_54853045     AAsi    C    T        0      0        2 
  17  chr17_54853045     AKia    C    T        0      0        2 
  17  chr17_54853045     AOna    C    T        0      0        2 
  17  chr17_54853045     ASom    C    T        0      0        2 
  17  chr17_54853045     HCab    C    T        1      2        2 
  17  chr17_54853045     HPrz    C    T        1      2        2 
  17  chr17_54853045     ZBoe    C    T        0      0        2 
  17  chr17_54853045     ZGre    C    T        0      0        2 
  17  chr17_54853045     ZHar    C    T        0      0        2 
  17  chr17_54853045   Sample    C    T        0      0        2 
  17  chr17_54857591     AAsi    G    C        0      0        2 
  17  chr17_54857591     AKia    G    C        0      0        2 
  17  chr17_54857591     AOna    G    C        0      0        2 
  17  chr17_54857591     ASom    G    C        0      0        2 
  17  chr17_54857591     HCab    G    C        1      2        2 
  17  chr17_54857591     HPrz    G    C        1      2        2 
  17  chr17_54857591     ZBoe    G    C        0      0        2 
  17  chr17_54857591     ZGre    G    C        0      0        2 
  17  chr17_54857591     ZHar    G    C        0      0        2 
  17  chr17_54857591   Sample    G    C        0      0        2 
  17  chr17_54868470     AAsi    G    A        0      0        2 
  17  chr17_54868470     AKia    G    A      0.5      1        2 
  17  chr17_54868470     AOna    G    A        0      0        2 
  17  chr17_54868470     ASom    G    A        0      0        2 
  17  chr17_54868470     HCab    G    A        0      0        2 
  17  chr17_54868470     HPrz    G    A        0      0        2 
  17  chr17_54868470     ZBoe    G    A        0      0        2 
  17  chr17_54868470     ZGre    G    A        0      0        2 
  17  chr17_54868470     ZHar    G    A        0      0        2 
  17  chr17_54868470   Sample    G    A        0      0        2 
  17  chr17_54874416     AAsi    C    G        0      0        2 
  17  chr17_54874416     AKia    C    G        0      0        2 
  17  chr17_54874416     AOna    C    G        0      0        2 
  17  chr17_54874416     ASom    C    G        0      0        2 
  17  chr17_54874416     HCab    C    G        0      0        2 
  17  chr17_54874416     HPrz    C    G        0      0        2 
  17  chr17_54874416     ZBoe    C    G      0.5      1        2 
  17  chr17_54874416     ZGre    C    G        0      0        2 
  17  chr17_54874416     ZHar    C    G        0      0        2 
  17  chr17_54874416   Sample    C    G        0      0        2 
  17  chr17_54878289     AAsi    G    A        0      0        2 
  17  chr17_54878289     AKia    G    A        0      0        2 
  17  chr17_54878289     AOna    G    A        0      0        2 
  17  chr17_54878289     ASom    G    A        0      0        2 
  17  chr17_54878289     HCab    G    A        0      0        2 
  17  chr17_54878289     HPrz    G    A        0      0        2 
  17  chr17_54878289     ZBoe    G    A        0      0        2 
  17  chr17_54878289     ZGre    G    A        1      2        2 
  17  chr17_54878289     ZHar    G    A        0      0        2 
  17  chr17_54878289   Sample    G    A        0      0        2 
  17  chr17_54891117     AAsi    A    G        0      0        2 
  17  chr17_54891117     AKia    A    G        0      0        2 
  17  chr17_54891117     AOna    A    G        1      2        2 
  17  chr17_54891117     ASom    A    G        0      0        2 
  17  chr17_54891117     HCab    A    G        0      0        2 
  17  chr17_54891117     HPrz    A    G        0      0        2 
  17  chr17_54891117     ZBoe    A    G        0      0        2 
  17  chr17_54891117     ZGre    A    G        0      0        2 
  17  chr17_54891117     ZHar    A    G        0      0        2 
  17  chr17_54891117   Sample    A    G        0      0        2 
  17  chr17_54896397     AAsi    C    G        0      0        2 
  17  chr17_54896397     AKia    C    G        0      0        2 
  17  chr17_54896397     AOna    C    G        0      0        2 
  17  chr17_54896397     ASom    C    G        0      0        2 
  17  chr17_54896397     HCab    C    G        1      2        2 
  17  chr17_54896397     HPrz    C    G        1      2        2 
  17  chr17_54896397     ZBoe    C    G        0      0        2 
  17  chr17_54896397     ZGre    C    G        0      0        2 
  17  chr17_54896397     ZHar    C    G        0      0        2 
  17  chr17_54896397   Sample    C    G        0      0        2 
  17  chr17_54914841     AAsi    G    A        0      0        2 
  17  chr17_54914841     AKia    G    A        0      0        2 
  17  chr17_54914841     AOna    G    A        0      0        2 
  17  chr17_54914841     ASom    G    A        0      0        2 
  17  chr17_54914841     HCab    G    A      0.5      1        2 
  17  chr17_54914841     HPrz    G    A      0.5      1        2 
  17  chr17_54914841     ZBoe    G    A        0      0        2 
  17  chr17_54914841     ZGre    G    A        0      0        2 
  17  chr17_54914841     ZHar    G    A        0      0        2 
  17  chr17_54914841   Sample    G    A        0      0        2 
  17  chr17_54924713     AAsi    T    G        0      0        2 
  17  chr17_54924713     AKia    T    G        0      0        2 
  17  chr17_54924713     AOna    T    G        0      0        2 
  17  chr17_54924713     ASom    T    G        0      0        2 
  17  chr17_54924713     HCab    T    G        0      0        2 
  17  chr17_54924713     HPrz    T    G        0      0        2 
  17  chr17_54924713     ZBoe    T    G      0.5      1        2 
  17  chr17_54924713     ZGre    T    G        0      0        2 
  17  chr17_54924713     ZHar    T    G        0      0        2 
  17  chr17_54924713   Sample    T    G        0      0        2 
  17  chr17_54932039     AAsi    A    G        0      0        2 
  17  chr17_54932039     AKia    A    G        0      0        2 
  17  chr17_54932039     AOna    A    G        0      0        2 
  17  chr17_54932039     ASom    A    G        0      0        2 
  17  chr17_54932039     HCab    A    G        0      0        2 
  17  chr17_54932039     HPrz    A    G        0      0        2 
  17  chr17_54932039     ZBoe    A    G      0.5      1        2 
  17  chr17_54932039     ZGre    A    G        0      0        2 
  17  chr17_54932039     ZHar    A    G        1      2        2 
  17  chr17_54932039   Sample    A    G        0      0        2 
  17  chr17_54937620     AAsi    G    C        0      0        2 
  17  chr17_54937620     AKia    G    C        0      0        2 
  17  chr17_54937620     AOna    G    C        0      0        2 
  17  chr17_54937620     ASom    G    C        0      0        2 
  17  chr17_54937620     HCab    G    C        1      2        2 
  17  chr17_54937620     HPrz    G    C      0.5      1        2 
  17  chr17_54937620     ZBoe    G    C        0      0        2 
  17  chr17_54937620     ZGre    G    C        0      0        2 
  17  chr17_54937620     ZHar    G    C        0      0        2 
  17  chr17_54937620   Sample    G    C        0      0        2 
  17  chr17_54940742     AAsi    C    T        0      0        2 
  17  chr17_54940742     AKia    C    T        0      0        2 
  17  chr17_54940742     AOna    C    T        0      0        2 
  17  chr17_54940742     ASom    C    T        0      0        2 
  17  chr17_54940742     HCab    C    T        0      0        2 
  17  chr17_54940742     HPrz    C    T      0.5      1        2 
  17  chr17_54940742     ZBoe    C    T        0      0        2 
  17  chr17_54940742     ZGre    C    T        0      0        2 
  17  chr17_54940742     ZHar    C    T        0      0        2 
  17  chr17_54940742   Sample    C    T        0      0        2 
  17  chr17_54952836     AAsi    A    G        0      0        2 
  17  chr17_54952836     AKia    A    G        0      0        2 
  17  chr17_54952836     AOna    A    G        0      0        2 
  17  chr17_54952836     ASom    A    G        0      0        2 
  17  chr17_54952836     HCab    A    G        0      0        2 
  17  chr17_54952836     HPrz    A    G        0      0        2 
  17  chr17_54952836     ZBoe    A    G        0      0        2 
  17  chr17_54952836     ZGre    A    G        0      0        2 
  17  chr17_54952836     ZHar    A    G      0.5      1        2 
  17  chr17_54952836   Sample    A    G        0      0        2 
  17  chr17_54956002     AAsi    T    C        0      0        2 
  17  chr17_54956002     AKia    T    C        0      0        2 
  17  chr17_54956002     AOna    T    C        0      0        2 
  17  chr17_54956002     ASom    T    C        0      0        2 
  17  chr17_54956002     HCab    T    C      0.5      1        2 
  17  chr17_54956002     HPrz    T    C      0.5      1        2 
  17  chr17_54956002     ZBoe    T    C        0      0        2 
  17  chr17_54956002     ZGre    T    C        0      0        2 
  17  chr17_54956002     ZHar    T    C        0      0        2 
  17  chr17_54956002   Sample    T    C        0      0        2 
  17  chr17_54958458     AAsi    A    C        0      0        2 
  17  chr17_54958458     AKia    A    C        0      0        2 
  17  chr17_54958458     AOna    A    C        0      0        2 
  17  chr17_54958458     ASom    A    C        0      0        2 
  17  chr17_54958458     HCab    A    C        0      0        2 
  17  chr17_54958458     HPrz    A    C        0      0        2 
  17  chr17_54958458     ZBoe    A    C      0.5      1        2 
  17  chr17_54958458     ZGre    A    C        0      0        2 
  17  chr17_54958458     ZHar    A    C        0      0        2 
  17  chr17_54958458   Sample    A    C        0      0        2 
  17  chr17_54958720     AAsi    T    C        0      0        2 
  17  chr17_54958720     AKia    T    C        0      0        2 
  17  chr17_54958720     AOna    T    C        0      0        2 
  17  chr17_54958720     ASom    T    C        0      0        2 
  17  chr17_54958720     HCab    T    C      0.5      1        2 
  17  chr17_54958720     HPrz    T    C      0.5      1        2 
  17  chr17_54958720     ZBoe    T    C        0      0        2 
  17  chr17_54958720     ZGre    T    C        0      0        2 
  17  chr17_54958720     ZHar    T    C        0      0        2 
  17  chr17_54958720   Sample    T    C        0      0        2 
  17  chr17_54972172     AAsi    T    C        0      0        2 
  17  chr17_54972172     AKia    T    C        0      0        2 
  17  chr17_54972172     AOna    T    C        0      0        2 
  17  chr17_54972172     ASom    T    C        0      0        2 
  17  chr17_54972172     HCab    T    C        0      0        2 
  17  chr17_54972172     HPrz    T    C        0      0        2 
  17  chr17_54972172     ZBoe    T    C      0.5      1        2 
  17  chr17_54972172     ZGre    T    C        0      0        2 
  17  chr17_54972172     ZHar    T    C        0      0        2 
  17  chr17_54972172   Sample    T    C        0      0        2 
  17  chr17_54979760     AAsi    A    G        0      0        2 
  17  chr17_54979760     AKia    A    G        0      0        2 
  17  chr17_54979760     AOna    A    G        0      0        2 
  17  chr17_54979760     ASom    A    G        0      0        2 
  17  chr17_54979760     HCab    A    G        0      0        2 
  17  chr17_54979760     HPrz    A    G        0      0        2 
  17  chr17_54979760     ZBoe    A    G        1      2        2 
  17  chr17_54979760     ZGre    A    G        0      0        2 
  17  chr17_54979760     ZHar    A    G        0      0        2 
  17  chr17_54979760   Sample    A    G        0      0        2 
  17  chr17_54980014     AAsi    C    T        0      0        2 
  17  chr17_54980014     AKia    C    T        0      0        2 
  17  chr17_54980014     AOna    C    T        0      0        2 
  17  chr17_54980014     ASom    C    T        0      0        2 
  17  chr17_54980014     HCab    C    T        1      2        2 
  17  chr17_54980014     HPrz    C    T        1      2        2 
  17  chr17_54980014     ZBoe    C    T        0      0        2 
  17  chr17_54980014     ZGre    C    T        0      0        2 
  17  chr17_54980014     ZHar    C    T        0      0        2 
  17  chr17_54980014   Sample    C    T        0      0        2 
  17  chr17_54981190     AAsi    C    A        0      0        2 
  17  chr17_54981190     AKia    C    A      0.5      1        2 
  17  chr17_54981190     AOna    C    A        0      0        2 
  17  chr17_54981190     ASom    C    A        0      0        2 
  17  chr17_54981190     HCab    C    A        0      0        2 
  17  chr17_54981190     HPrz    C    A        0      0        2 
  17  chr17_54981190     ZBoe    C    A        1      2        2 
  17  chr17_54981190     ZGre    C    A        1      2        2 
  17  chr17_54981190     ZHar    C    A        1      2        2 
  17  chr17_54981190   Sample    C    A        0      0        2 
  17  chr17_54985563     AAsi    G    T        0      0        2 
  17  chr17_54985563     AKia    G    T        0      0        2 
  17  chr17_54985563     AOna    G    T        0      0        2 
  17  chr17_54985563     ASom    G    T        0      0        2 
  17  chr17_54985563     HCab    G    T        1      2        2 
  17  chr17_54985563     HPrz    G    T      0.5      1        2 
  17  chr17_54985563     ZBoe    G    T        0      0        2 
  17  chr17_54985563     ZGre    G    T        0      0        2 
  17  chr17_54985563     ZHar    G    T        0      0        2 
  17  chr17_54985563   Sample    G    T        0      0        2 
  17  chr17_55002968     AAsi    C    T        0      0        2 
  17  chr17_55002968     AKia    C    T        0      0        2 
  17  chr17_55002968     AOna    C    T        0      0        2 
  17  chr17_55002968     ASom    C    T        0      0        2 
  17  chr17_55002968     HCab    C    T        1      2        2 
  17  chr17_55002968     HPrz    C    T        1      2        2 
  17  chr17_55002968     ZBoe    C    T        0      0        2 
  17  chr17_55002968     ZGre    C    T        0      0        2 
  17  chr17_55002968     ZHar    C    T        0      0        2 
  17  chr17_55002968   Sample    C    T        0      0        2 
  17  chr17_55003417     AAsi    G    C        0      0        2 
  17  chr17_55003417     AKia    G    C        0      0        2 
  17  chr17_55003417     AOna    G    C        0      0        2 
  17  chr17_55003417     ASom    G    C        0      0        2 
  17  chr17_55003417     HCab    G    C      0.5      1        2 
  17  chr17_55003417     HPrz    G    C      0.5      1        2 
  17  chr17_55003417     ZBoe    G    C        0      0        2 
  17  chr17_55003417     ZGre    G    C        0      0        2 
  17  chr17_55003417     ZHar    G    C        0      0        2 
  17  chr17_55003417   Sample    G    C        0      0        2 
  17  chr17_55013705     AAsi    C    A        0      0        2 
  17  chr17_55013705     AKia    C    A        0      0        2 
  17  chr17_55013705     AOna    C    A        0      0        2 
  17  chr17_55013705     ASom    C    A        0      0        2 
  17  chr17_55013705     HCab    C    A        0      0        2 
  17  chr17_55013705     HPrz    C    A        0      0        2 
  17  chr17_55013705     ZBoe    C    A      0.5      1        2 
  17  chr17_55013705     ZGre    C    A        0      0        2 
  17  chr17_55013705     ZHar    C    A        0      0        2 
  17  chr17_55013705   Sample    C    A        0      0        2 
  17  chr17_55020672     AAsi    T    A        0      0        2 
  17  chr17_55020672     AKia    T    A        0      0        2 
  17  chr17_55020672     AOna    T    A      0.5      1        2 
  17  chr17_55020672     ASom    T    A        0      0        2 
  17  chr17_55020672     HCab    T    A        0      0        2 
  17  chr17_55020672     HPrz    T    A        0      0        2 
  17  chr17_55020672     ZBoe    T    A        0      0        2 
  17  chr17_55020672     ZGre    T    A        0      0        2 
  17  chr17_55020672     ZHar    T    A        0      0        2 
  17  chr17_55020672   Sample    T    A        0      0        2 
  17  chr17_55022046     AAsi    C    A        0      0        2 
  17  chr17_55022046     AKia    C    A      0.5      1        2 
  17  chr17_55022046     AOna    C    A        0      0        2 
  17  chr17_55022046     ASom    C    A        0      0        2 
  17  chr17_55022046     HCab    C    A        0      0        2 
  17  chr17_55022046     HPrz    C    A        0      0        2 
  17  chr17_55022046     ZBoe    C    A        0      0        2 
  17  chr17_55022046     ZGre    C    A        0      0        2 
  17  chr17_55022046     ZHar    C    A        0      0        2 
  17  chr17_55022046   Sample    C    A        0      0        2 
  17  chr17_55034861     AAsi    A    C        1      2        2 
  17  chr17_55034861     AKia    A    C        0      0        2 
  17  chr17_55034861     AOna    A    C        0      0        2 
  17  chr17_55034861     ASom    A    C        1      2        2 
  17  chr17_55034861     HCab    A    C        0      0        2 
  17  chr17_55034861     HPrz    A    C        0      0        2 
  17  chr17_55034861     ZBoe    A    C        0      0        2 
  17  chr17_55034861     ZGre    A    C        0      0        2 
  17  chr17_55034861     ZHar    A    C        0      0        2 
  17  chr17_55034861   Sample    A    C        1      2        2 
  17  chr17_55039279     AAsi    A    G        0      0        2 
  17  chr17_55039279     AKia    A    G        0      0        2 
  17  chr17_55039279     AOna    A    G        0      0        2 
  17  chr17_55039279     ASom    A    G        0      0        2 
  17  chr17_55039279     HCab    A    G        1      2        2 
  17  chr17_55039279     HPrz    A    G        1      2        2 
  17  chr17_55039279     ZBoe    A    G        0      0        2 
  17  chr17_55039279     ZGre    A    G        0      0        2 
  17  chr17_55039279     ZHar    A    G        0      0        2 
  17  chr17_55039279   Sample    A    G        0      0        2 
  17  chr17_55051354     AAsi    A    G        0      0        2 
  17  chr17_55051354     AKia    A    G        0      0        2 
  17  chr17_55051354     AOna    A    G        0      0        2 
  17  chr17_55051354     ASom    A    G        0      0        2 
  17  chr17_55051354     HCab    A    G        1      2        2 
  17  chr17_55051354     HPrz    A    G        1      2        2 
  17  chr17_55051354     ZBoe    A    G        0      0        2 
  17  chr17_55051354     ZGre    A    G        0      0        2 
  17  chr17_55051354     ZHar    A    G        0      0        2 
  17  chr17_55051354   Sample    A    G        0      0        2 
  17  chr17_55060009     AAsi    T    C        0      0        2 
  17  chr17_55060009     AKia    T    C        0      0        2 
  17  chr17_55060009     AOna    T    C        0      0        2 
  17  chr17_55060009     ASom    T    C        0      0        2 
  17  chr17_55060009     HCab    T    C        1      2        2 
  17  chr17_55060009     HPrz    T    C        1      2        2 
  17  chr17_55060009     ZBoe    T    C        0      0        2 
  17  chr17_55060009     ZGre    T    C        0      0        2 
  17  chr17_55060009     ZHar    T    C        0      0        2 
  17  chr17_55060009   Sample    T    C        0      0        2 
  17  chr17_55063911     AAsi    A    G        0      0        2 
  17  chr17_55063911     AKia    A    G        1      2        2 
  17  chr17_55063911     AOna    A    G        0      0        2 
  17  chr17_55063911     ASom    A    G        0      0        2 
  17  chr17_55063911     HCab    A    G        0      0        2 
  17  chr17_55063911     HPrz    A    G        0      0        2 
  17  chr17_55063911     ZBoe    A    G        0      0        2 
  17  chr17_55063911     ZGre    A    G        0      0        2 
  17  chr17_55063911     ZHar    A    G        0      0        2 
  17  chr17_55063911   Sample    A    G        0      0        2 
  17  chr17_55064071     AAsi    C    T        0      0        2 
  17  chr17_55064071     AKia    C    T        0      0        2 
  17  chr17_55064071     AOna    C    T      0.5      1        2 
  17  chr17_55064071     ASom    C    T        0      0        2 
  17  chr17_55064071     HCab    C    T        0      0        2 
  17  chr17_55064071     HPrz    C    T        0      0        2 
  17  chr17_55064071     ZBoe    C    T        0      0        2 
  17  chr17_55064071     ZGre    C    T        0      0        2 
  17  chr17_55064071     ZHar    C    T        0      0        2 
  17  chr17_55064071   Sample    C    T        0      0        2 
  17  chr17_55069845     AAsi    C    T        0      0        2 
  17  chr17_55069845     AKia    C    T        0      0        2 
  17  chr17_55069845     AOna    C    T        0      0        2 
  17  chr17_55069845     ASom    C    T        1      2        2 
  17  chr17_55069845     HCab    C    T        0      0        2 
  17  chr17_55069845     HPrz    C    T        0      0        2 
  17  chr17_55069845     ZBoe    C    T        0      0        2 
  17  chr17_55069845     ZGre    C    T        0      0        2 
  17  chr17_55069845     ZHar    C    T        0      0        2 
  17  chr17_55069845   Sample    C    T        0      0        2 
  17  chr17_55085624     AAsi    C    T        0      0        2 
  17  chr17_55085624     AKia    C    T        0      0        2 
  17  chr17_55085624     AOna    C    T        0      0        2 
  17  chr17_55085624     ASom    C    T        0      0        2 
  17  chr17_55085624     HCab    C    T      0.5      1        2 
  17  chr17_55085624     HPrz    C    T      0.5      1        2 
  17  chr17_55085624     ZBoe    C    T        0      0        2 
  17  chr17_55085624     ZGre    C    T        0      0        2 
  17  chr17_55085624     ZHar    C    T        0      0        2 
  17  chr17_55085624   Sample    C    T        0      0        2 
  17  chr17_55123801     AAsi    T    C        0      0        2 
  17  chr17_55123801     AKia    T    C        0      0        2 
  17  chr17_55123801     AOna    T    C        0      0        2 
  17  chr17_55123801     ASom    T    C        0      0        2 
  17  chr17_55123801     HCab    T    C        0      0        2 
  17  chr17_55123801     HPrz    T    C        0      0        2 
  17  chr17_55123801     ZBoe    T    C        0      0        2 
  17  chr17_55123801     ZGre    T    C      0.5      1        2 
  17  chr17_55123801     ZHar    T    C        0      0        2 
  17  chr17_55123801   Sample    T    C        0      0        2 
  17  chr17_55133696     AAsi    C    A        0      0        2 
  17  chr17_55133696     AKia    C    A        0      0        2 
  17  chr17_55133696     AOna    C    A        1      2        2 
  17  chr17_55133696     ASom    C    A        0      0        2 
  17  chr17_55133696     HCab    C    A        0      0        2 
  17  chr17_55133696     HPrz    C    A        0      0        2 
  17  chr17_55133696     ZBoe    C    A        1      2        2 
  17  chr17_55133696     ZGre    C    A        1      2        2 
  17  chr17_55133696     ZHar    C    A        1      2        2 
  17  chr17_55133696   Sample    C    A        0      0        2 
  17  chr17_55137368     AAsi    G    A        0      0        2 
  17  chr17_55137368     AKia    G    A        0      0        2 
  17  chr17_55137368     AOna    G    A        0      0        2 
  17  chr17_55137368     ASom    G    A        0      0        2 
  17  chr17_55137368     HCab    G    A        1      2        2 
  17  chr17_55137368     HPrz    G    A        1      2        2 
  17  chr17_55137368     ZBoe    G    A        0      0        2 
  17  chr17_55137368     ZGre    G    A        0      0        2 
  17  chr17_55137368     ZHar    G    A        0      0        2 
  17  chr17_55137368   Sample    G    A        0      0        2 
  17  chr17_55148385     AAsi    G    A        0      0        2 
  17  chr17_55148385     AKia    G    A      0.5      1        2 
  17  chr17_55148385     AOna    G    A        0      0        2 
  17  chr17_55148385     ASom    G    A        0      0        2 
  17  chr17_55148385     HCab    G    A        0      0        2 
  17  chr17_55148385     HPrz    G    A        0      0        2 
  17  chr17_55148385     ZBoe    G    A        0      0        2 
  17  chr17_55148385     ZGre    G    A        0      0        2 
  17  chr17_55148385     ZHar    G    A        0      0        2 
  17  chr17_55148385   Sample    G    A        0      0        2 
  17  chr17_55148812     AAsi    C    T        0      0        2 
  17  chr17_55148812     AKia    C    T        1      2        2 
  17  chr17_55148812     AOna    C    T        1      2        2 
  17  chr17_55148812     ASom    C    T        0      0        2 
  17  chr17_55148812     HCab    C    T        0      0        2 
  17  chr17_55148812     HPrz    C    T        0      0        2 
  17  chr17_55148812     ZBoe    C    T        0      0        2 
  17  chr17_55148812     ZGre    C    T        0      0        2 
  17  chr17_55148812     ZHar    C    T        0      0        2 
  17  chr17_55148812   Sample    C    T        0      0        2 
  17  chr17_55151539     AAsi    C    A        0      0        2 
  17  chr17_55151539     AKia    C    A        0      0        2 
  17  chr17_55151539     AOna    C    A        0      0        2 
  17  chr17_55151539     ASom    C    A        0      0        2 
  17  chr17_55151539     HCab    C    A        0      0        2 
  17  chr17_55151539     HPrz    C    A        0      0        2 
  17  chr17_55151539     ZBoe    C    A        0      0        2 
  17  chr17_55151539     ZGre    C    A      0.5      1        2 
  17  chr17_55151539     ZHar    C    A        0      0        2 
  17  chr17_55151539   Sample    C    A        0      0        2 
  17  chr17_55152816     AAsi    G    A        0      0        2 
  17  chr17_55152816     AKia    G    A        1      2        2 
  17  chr17_55152816     AOna    G    A        1      2        2 
  17  chr17_55152816     ASom    G    A        0      0        2 
  17  chr17_55152816     HCab    G    A        0      0        2 
  17  chr17_55152816     HPrz    G    A        0      0        2 
  17  chr17_55152816     ZBoe    G    A        0      0        2 
  17  chr17_55152816     ZGre    G    A        0      0        2 
  17  chr17_55152816     ZHar    G    A        0      0        2 
  17  chr17_55152816   Sample    G    A        0      0        2 
  17  chr17_55154366     AAsi    A    G        0      0        2 
  17  chr17_55154366     AKia    A    G        0      0        2 
  17  chr17_55154366     AOna    A    G        0      0        2 
  17  chr17_55154366     ASom    A    G        0      0        2 
  17  chr17_55154366     HCab    A    G        0      0        2 
  17  chr17_55154366     HPrz    A    G        0      0        2 
  17  chr17_55154366     ZBoe    A    G        0      0        2 
  17  chr17_55154366     ZGre    A    G      0.5      1        2 
  17  chr17_55154366     ZHar    A    G        0      0        2 
  17  chr17_55154366   Sample    A    G        0      0        2 
  17  chr17_55170828     AAsi    T    C        0      0        2 
  17  chr17_55170828     AKia    T    C        0      0        2 
  17  chr17_55170828     AOna    T    C        0      0        2 
  17  chr17_55170828     ASom    T    C      0.5      1        2 
  17  chr17_55170828     HCab    T    C        0      0        2 
  17  chr17_55170828     HPrz    T    C        0      0        2 
  17  chr17_55170828     ZBoe    T    C        0      0        2 
  17  chr17_55170828     ZGre    T    C        0      0        2 
  17  chr17_55170828     ZHar    T    C        0      0        2 
  17  chr17_55170828   Sample    T    C        0      0        2 
  17  chr17_55178425     AAsi    C    T        0      0        2 
  17  chr17_55178425     AKia    C    T        0      0        2 
  17  chr17_55178425     AOna    C    T        0      0        2 
  17  chr17_55178425     ASom    C    T        0      0        2 
  17  chr17_55178425     HCab    C    T        1      2        2 
  17  chr17_55178425     HPrz    C    T        1      2        2 
  17  chr17_55178425     ZBoe    C    T        0      0        2 
  17  chr17_55178425     ZGre    C    T        0      0        2 
  17  chr17_55178425     ZHar    C    T        0      0        2 
  17  chr17_55178425   Sample    C    T        0      0        2 
  17  chr17_55179660     AAsi    G    C        0      0        2 
  17  chr17_55179660     AKia    G    C        0      0        2 
  17  chr17_55179660     AOna    G    C        0      0        2 
  17  chr17_55179660     ASom    G    C        0      0        2 
  17  chr17_55179660     HCab    G    C        0      0        2 
  17  chr17_55179660     HPrz    G    C        0      0        2 
  17  chr17_55179660     ZBoe    G    C        1      2        2 
  17  chr17_55179660     ZGre    G    C        1      2        2 
  17  chr17_55179660     ZHar    G    C        0      0        2 
  17  chr17_55179660   Sample    G    C        0      0        2 
  17  chr17_55195500     AAsi    T    C        0      0        2 
  17  chr17_55195500     AKia    T    C        0      0        2 
  17  chr17_55195500     AOna    T    C        0      0        2 
  17  chr17_55195500     ASom    T    C        0      0        2 
  17  chr17_55195500     HCab    T    C        0      0        2 
  17  chr17_55195500     HPrz    T    C        0      0        2 
  17  chr17_55195500     ZBoe    T    C      0.5      1        2 
  17  chr17_55195500     ZGre    T    C        0      0        2 
  17  chr17_55195500     ZHar    T    C        0      0        2 
  17  chr17_55195500   Sample    T    C        0      0        2 
  17  chr17_55200603     AAsi    T    A        0      0        2 
  17  chr17_55200603     AKia    T    A        0      0        2 
  17  chr17_55200603     AOna    T    A        0      0        2 
  17  chr17_55200603     ASom    T    A        0      0        2 
  17  chr17_55200603     HCab    T    A        0      0        2 
  17  chr17_55200603     HPrz    T    A      0.5      1        2 
  17  chr17_55200603     ZBoe    T    A        0      0        2 
  17  chr17_55200603     ZGre    T    A        0      0        2 
  17  chr17_55200603     ZHar    T    A        0      0        2 
  17  chr17_55200603   Sample    T    A        0      0        2 
  17  chr17_55207539     AAsi    G    T        0      0        2 
  17  chr17_55207539     AKia    G    T      0.5      1        2 
  17  chr17_55207539     AOna    G    T        0      0        2 
  17  chr17_55207539     ASom    G    T        0      0        2 
  17  chr17_55207539     HCab    G    T        0      0        2 
  17  chr17_55207539     HPrz    G    T        0      0        2 
  17  chr17_55207539     ZBoe    G    T        0      0        2 
  17  chr17_55207539     ZGre    G    T        0      0        2 
  17  chr17_55207539     ZHar    G    T        0      0        2 
  17  chr17_55207539   Sample    G    T        0      0        2 
  17  chr17_55209857     AAsi    C    T        0      0        2 
  17  chr17_55209857     AKia    C    T        0      0        2 
  17  chr17_55209857     AOna    C    T        0      0        2 
  17  chr17_55209857     ASom    C    T        1      2        2 
  17  chr17_55209857     HCab    C    T        0      0        2 
  17  chr17_55209857     HPrz    C    T        0      0        2 
  17  chr17_55209857     ZBoe    C    T        0      0        2 
  17  chr17_55209857     ZGre    C    T        0      0        2 
  17  chr17_55209857     ZHar    C    T        0      0        2 
  17  chr17_55209857   Sample    C    T        0      0        2 
  17  chr17_55210598     AAsi    A    G        0      0        2 
  17  chr17_55210598     AKia    A    G        0      0        2 
  17  chr17_55210598     AOna    A    G        0      0        2 
  17  chr17_55210598     ASom    A    G        0      0        2 
  17  chr17_55210598     HCab    A    G        1      2        2 
  17  chr17_55210598     HPrz    A    G        1      2        2 
  17  chr17_55210598     ZBoe    A    G        0      0        2 
  17  chr17_55210598     ZGre    A    G        0      0        2 
  17  chr17_55210598     ZHar    A    G        0      0        2 
  17  chr17_55210598   Sample    A    G        0      0        2 
  17  chr17_55214701     AAsi    T    C      0.5      1        2 
  17  chr17_55214701     AKia    T    C        0      0        2 
  17  chr17_55214701     AOna    T    C        0      0        2 
  17  chr17_55214701     ASom    T    C        0      0        2 
  17  chr17_55214701     HCab    T    C        0      0        2 
  17  chr17_55214701     HPrz    T    C        0      0        2 
  17  chr17_55214701     ZBoe    T    C        0      0        2 
  17  chr17_55214701     ZGre    T    C        0      0        2 
  17  chr17_55214701     ZHar    T    C        0      0        2 
  17  chr17_55214701   Sample    T    C        0      0        2 
  17  chr17_55226916     AAsi    T    C      0.5      1        2 
  17  chr17_55226916     AKia    T    C        0      0        2 
  17  chr17_55226916     AOna    T    C        0      0        2 
  17  chr17_55226916     ASom    T    C        0      0        2 
  17  chr17_55226916     HCab    T    C        0      0        2 
  17  chr17_55226916     HPrz    T    C        0      0        2 
  17  chr17_55226916     ZBoe    T    C        0      0        2 
  17  chr17_55226916     ZGre    T    C        0      0        2 
  17  chr17_55226916     ZHar    T    C        0      0        2 
  17  chr17_55226916   Sample    T    C        0      0        2 
  17  chr17_55228513     AAsi    G    A        0      0        2 
  17  chr17_55228513     AKia    G    A        0      0        2 
  17  chr17_55228513     AOna    G    A        0      0        2 
  17  chr17_55228513     ASom    G    A        0      0        2 
  17  chr17_55228513     HCab    G    A        1      2        2 
  17  chr17_55228513     HPrz    G    A        1      2        2 
  17  chr17_55228513     ZBoe    G    A        0      0        2 
  17  chr17_55228513     ZGre    G    A        0      0        2 
  17  chr17_55228513     ZHar    G    A        0      0        2 
  17  chr17_55228513   Sample    G    A        0      0        2 
  17  chr17_55232376     AAsi    G    T        0      0        2 
  17  chr17_55232376     AKia    G    T        0      0        2 
  17  chr17_55232376     AOna    G    T        0      0        2 
  17  chr17_55232376     ASom    G    T        0      0        2 
  17  chr17_55232376     HCab    G    T        1      2        2 
  17  chr17_55232376     HPrz    G    T        1      2        2 
  17  chr17_55232376     ZBoe    G    T        0      0        2 
  17  chr17_55232376     ZGre    G    T        0      0        2 
  17  chr17_55232376     ZHar    G    T        0      0        2 
  17  chr17_55232376   Sample    G    T        0      0        2 
  17  chr17_55233151     AAsi    A    G        0      0        2 
  17  chr17_55233151     AKia    A    G        0      0        2 
  17  chr17_55233151     AOna    A    G        0      0        2 
  17  chr17_55233151     ASom    A    G        0      0        2 
  17  chr17_55233151     HCab    A    G        1      2        2 
  17  chr17_55233151     HPrz    A    G        1      2        2 
  17  chr17_55233151     ZBoe    A    G        0      0        2 
  17  chr17_55233151     ZGre    A    G        0      0        2 
  17  chr17_55233151     ZHar    A    G        0      0        2 
  17  chr17_55233151   Sample    A    G        0      0        2 
  17  chr17_55235015     AAsi    G    T        0      0        2 
  17  chr17_55235015     AKia    G    T        0      0        2 
  17  chr17_55235015     AOna    G    T        0      0        2 
  17  chr17_55235015     ASom    G    T        0      0        2 
  17  chr17_55235015     HCab    G    T        1      2        2 
  17  chr17_55235015     HPrz    G    T        1      2        2 
  17  chr17_55235015     ZBoe    G    T        0      0        2 
  17  chr17_55235015     ZGre    G    T        0      0        2 
  17  chr17_55235015     ZHar    G    T        0      0        2 
  17  chr17_55235015   Sample    G    T        0      0        2 
  17  chr17_55246738     AAsi    C    G        0      0        2 
  17  chr17_55246738     AKia    C    G        1      2        2 
  17  chr17_55246738     AOna    C    G        1      2        2 
  17  chr17_55246738     ASom    C    G        0      0        2 
  17  chr17_55246738     HCab    C    G        0      0        2 
  17  chr17_55246738     HPrz    C    G        0      0        2 
  17  chr17_55246738     ZBoe    C    G        0      0        2 
  17  chr17_55246738     ZGre    C    G        0      0        2 
  17  chr17_55246738     ZHar    C    G        0      0        2 
  17  chr17_55246738   Sample    C    G        0      0        2 
  17  chr17_55251150     AAsi    G    A        0      0        2 
  17  chr17_55251150     AKia    G    A        0      0        2 
  17  chr17_55251150     AOna    G    A        0      0        2 
  17  chr17_55251150     ASom    G    A        0      0        2 
  17  chr17_55251150     HCab    G    A        0      0        2 
  17  chr17_55251150     HPrz    G    A      0.5      1        2 
  17  chr17_55251150     ZBoe    G    A        0      0        2 
  17  chr17_55251150     ZGre    G    A        0      0        2 
  17  chr17_55251150     ZHar    G    A        0      0        2 
  17  chr17_55251150   Sample    G    A        0      0        2 
  17  chr17_55259029     AAsi    C    A        0      0        2 
  17  chr17_55259029     AKia    C    A      0.5      1        2 
  17  chr17_55259029     AOna    C    A        0      0        2 
  17  chr17_55259029     ASom    C    A        0      0        2 
  17  chr17_55259029     HCab    C    A        0      0        2 
  17  chr17_55259029     HPrz    C    A        0      0        2 
  17  chr17_55259029     ZBoe    C    A        0      0        2 
  17  chr17_55259029     ZGre    C    A        0      0        2 
  17  chr17_55259029     ZHar    C    A        0      0        2 
  17  chr17_55259029   Sample    C    A        0      0        2 
  17  chr17_55261893     AAsi    A    C        0      0        2 
  17  chr17_55261893     AKia    A    C        0      0        2 
  17  chr17_55261893     AOna    A    C        0      0        2 
  17  chr17_55261893     ASom    A    C        0      0        2 
  17  chr17_55261893     HCab    A    C      0.5      1        2 
  17  chr17_55261893     HPrz    A    C        0      0        2 
  17  chr17_55261893     ZBoe    A    C        0      0        2 
  17  chr17_55261893     ZGre    A    C        0      0        2 
  17  chr17_55261893     ZHar    A    C        0      0        2 
  17  chr17_55261893   Sample    A    C        0      0        2 
  17  chr17_55265266     AAsi    G    A        0      0        2 
  17  chr17_55265266     AKia    G    A        0      0        2 
  17  chr17_55265266     AOna    G    A        0      0        2 
  17  chr17_55265266     ASom    G    A        0      0        2 
  17  chr17_55265266     HCab    G    A        0      0        2 
  17  chr17_55265266     HPrz    G    A      0.5      1        2 
  17  chr17_55265266     ZBoe    G    A        0      0        2 
  17  chr17_55265266     ZGre    G    A        0      0        2 
  17  chr17_55265266     ZHar    G    A        0      0        2 
  17  chr17_55265266   Sample    G    A        0      0        2 
  17  chr17_55266499     AAsi    C    A        0      0        2 
  17  chr17_55266499     AKia    C    A        0      0        2 
  17  chr17_55266499     AOna    C    A        0      0        2 
  17  chr17_55266499     ASom    C    A        0      0        2 
  17  chr17_55266499     HCab    C    A        0      0        2 
  17  chr17_55266499     HPrz    C    A      0.5      1        2 
  17  chr17_55266499     ZBoe    C    A        0      0        2 
  17  chr17_55266499     ZGre    C    A        0      0        2 
  17  chr17_55266499     ZHar    C    A        0      0        2 
  17  chr17_55266499   Sample    C    A        0      0        2 
  17  chr17_55278478     AAsi    G    A        0      0        2 
  17  chr17_55278478     AKia    G    A        0      0        2 
  17  chr17_55278478     AOna    G    A        0      0        2 
  17  chr17_55278478     ASom    G    A        0      0        2 
  17  chr17_55278478     HCab    G    A        1      2        2 
  17  chr17_55278478     HPrz    G    A        1      2        2 
  17  chr17_55278478     ZBoe    G    A        0      0        2 
  17  chr17_55278478     ZGre    G    A        0      0        2 
  17  chr17_55278478     ZHar    G    A        0      0        2 
  17  chr17_55278478   Sample    G    A        0      0        2 
  17  chr17_55293984     AAsi    G    A        0      0        2 
  17  chr17_55293984     AKia    G    A        0      0        2 
  17  chr17_55293984     AOna    G    A        0      0        2 
  17  chr17_55293984     ASom    G    A        0      0        2 
  17  chr17_55293984     HCab    G    A        0      0        2 
  17  chr17_55293984     HPrz    G    A        0      0        2 
  17  chr17_55293984     ZBoe    G    A      0.5      1        2 
  17  chr17_55293984     ZGre    G    A        0      0        2 
  17  chr17_55293984     ZHar    G    A        0      0        2 
  17  chr17_55293984   Sample    G    A        0      0        2 
  17  chr17_55294164     AAsi    T    C        0      0        2 
  17  chr17_55294164     AKia    T    C        0      0        2 
  17  chr17_55294164     AOna    T    C        0      0        2 
  17  chr17_55294164     ASom    T    C        0      0        2 
  17  chr17_55294164     HCab    T    C        0      0        2 
  17  chr17_55294164     HPrz    T    C        0      0        2 
  17  chr17_55294164     ZBoe    T    C      0.5      1        2 
  17  chr17_55294164     ZGre    T    C        0      0        2 
  17  chr17_55294164     ZHar    T    C        0      0        2 
  17  chr17_55294164   Sample    T    C        0      0        2 
  17  chr17_55296760     AAsi    T    A        1      2        2 
  17  chr17_55296760     AKia    T    A        0      0        2 
  17  chr17_55296760     AOna    T    A        0      0        2 
  17  chr17_55296760     ASom    T    A        1      2        2 
  17  chr17_55296760     HCab    T    A        0      0        2 
  17  chr17_55296760     HPrz    T    A        0      0        2 
  17  chr17_55296760     ZBoe    T    A        0      0        2 
  17  chr17_55296760     ZGre    T    A        0      0        2 
  17  chr17_55296760     ZHar    T    A        0      0        2 
  17  chr17_55296760   Sample    T    A        1      2        2 
  17  chr17_55302309     AAsi    A    G        0      0        2 
  17  chr17_55302309     AKia    A    G        0      0        2 
  17  chr17_55302309     AOna    A    G        0      0        2 
  17  chr17_55302309     ASom    A    G        0      0        2 
  17  chr17_55302309     HCab    A    G        0      0        2 
  17  chr17_55302309     HPrz    A    G        0      0        2 
  17  chr17_55302309     ZBoe    A    G      0.5      1        2 
  17  chr17_55302309     ZGre    A    G        0      0        2 
  17  chr17_55302309     ZHar    A    G        0      0        2 
  17  chr17_55302309   Sample    A    G        0      0        2 
  17  chr17_55309282     AAsi    C    T        0      0        2 
  17  chr17_55309282     AKia    C    T        0      0        2 
  17  chr17_55309282     AOna    C    T        0      0        2 
  17  chr17_55309282     ASom    C    T        0      0        2 
  17  chr17_55309282     HCab    C    T        1      2        2 
  17  chr17_55309282     HPrz    C    T        1      2        2 
  17  chr17_55309282     ZBoe    C    T        0      0        2 
  17  chr17_55309282     ZGre    C    T        0      0        2 
  17  chr17_55309282     ZHar    C    T        0      0        2 
  17  chr17_55309282   Sample    C    T        0      0        2 
  17  chr17_55311180     AAsi    A    C        1      2        2 
  17  chr17_55311180     AKia    A    C        1      2        2 
  17  chr17_55311180     AOna    A    C        1      2        2 
  17  chr17_55311180     ASom    A    C        1      2        2 
  17  chr17_55311180     HCab    A    C        0      0        2 
  17  chr17_55311180     HPrz    A    C        0      0        2 
  17  chr17_55311180     ZBoe    A    C        0      0        2 
  17  chr17_55311180     ZGre    A    C        0      0        2 
  17  chr17_55311180     ZHar    A    C        0      0        2 
  17  chr17_55311180   Sample    A    C        1      2        2 
  17  chr17_55313820     AAsi    A    G        0      0        2 
  17  chr17_55313820     AKia    A    G        0      0        2 
  17  chr17_55313820     AOna    A    G        0      0        2 
  17  chr17_55313820     ASom    A    G        0      0        2 
  17  chr17_55313820     HCab    A    G        0      0        2 
  17  chr17_55313820     HPrz    A    G        0      0        2 
  17  chr17_55313820     ZBoe    A    G        0      0        2 
  17  chr17_55313820     ZGre    A    G        0      0        2 
  17  chr17_55313820     ZHar    A    G      0.5      1        2 
  17  chr17_55313820   Sample    A    G        0      0        2 
  17  chr17_55314915     AAsi    C    A        0      0        2 
  17  chr17_55314915     AKia    C    A        0      0        2 
  17  chr17_55314915     AOna    C    A        0      0        2 
  17  chr17_55314915     ASom    C    A        0      0        2 
  17  chr17_55314915     HCab    C    A        0      0        2 
  17  chr17_55314915     HPrz    C    A        0      0        2 
  17  chr17_55314915     ZBoe    C    A        1      2        2 
  17  chr17_55314915     ZGre    C    A        0      0        2 
  17  chr17_55314915     ZHar    C    A        0      0        2 
  17  chr17_55314915   Sample    C    A        0      0        2 
  17  chr17_55320646     AAsi    C    T        0      0        2 
  17  chr17_55320646     AKia    C    T        0      0        2 
  17  chr17_55320646     AOna    C    T        0      0        2 
  17  chr17_55320646     ASom    C    T        0      0        2 
  17  chr17_55320646     HCab    C    T        0      0        2 
  17  chr17_55320646     HPrz    C    T        0      0        2 
  17  chr17_55320646     ZBoe    C    T        1      2        2 
  17  chr17_55320646     ZGre    C    T        0      0        2 
  17  chr17_55320646     ZHar    C    T        0      0        2 
  17  chr17_55320646   Sample    C    T        0      0        2 
  17  chr17_55320670     AAsi    G    A        0      0        2 
  17  chr17_55320670     AKia    G    A      0.5      1        2 
  17  chr17_55320670     AOna    G    A        0      0        2 
  17  chr17_55320670     ASom    G    A        0      0        2 
  17  chr17_55320670     HCab    G    A        0      0        2 
  17  chr17_55320670     HPrz    G    A        0      0        2 
  17  chr17_55320670     ZBoe    G    A        0      0        2 
  17  chr17_55320670     ZGre    G    A        0      0        2 
  17  chr17_55320670     ZHar    G    A        0      0        2 
  17  chr17_55320670   Sample    G    A        0      0        2 
  17  chr17_55324470     AAsi    T    G        0      0        2 
  17  chr17_55324470     AKia    T    G        0      0        2 
  17  chr17_55324470     AOna    T    G        0      0        2 
  17  chr17_55324470     ASom    T    G        0      0        2 
  17  chr17_55324470     HCab    T    G        0      0        2 
  17  chr17_55324470     HPrz    T    G      0.5      1        2 
  17  chr17_55324470     ZBoe    T    G        0      0        2 
  17  chr17_55324470     ZGre    T    G        0      0        2 
  17  chr17_55324470     ZHar    T    G        0      0        2 
  17  chr17_55324470   Sample    T    G        0      0        2 
  17  chr17_55333960     AAsi    A    G        0      0        2 
  17  chr17_55333960     AKia    A    G        0      0        2 
  17  chr17_55333960     AOna    A    G        0      0        2 
  17  chr17_55333960     ASom    A    G        0      0        2 
  17  chr17_55333960     HCab    A    G        0      0        2 
  17  chr17_55333960     HPrz    A    G        0      0        2 
  17  chr17_55333960     ZBoe    A    G        1      2        2 
  17  chr17_55333960     ZGre    A    G        1      2        2 
  17  chr17_55333960     ZHar    A    G        0      0        2 
  17  chr17_55333960   Sample    A    G        0      0        2 
  17  chr17_55335261     AAsi    T    C        0      0        2 
  17  chr17_55335261     AKia    T    C        0      0        2 
  17  chr17_55335261     AOna    T    C        0      0        2 
  17  chr17_55335261     ASom    T    C        0      0        2 
  17  chr17_55335261     HCab    T    C        1      2        2 
  17  chr17_55335261     HPrz    T    C        1      2        2 
  17  chr17_55335261     ZBoe    T    C        0      0        2 
  17  chr17_55335261     ZGre    T    C        0      0        2 
  17  chr17_55335261     ZHar    T    C        0      0        2 
  17  chr17_55335261   Sample    T    C        0      0        2 
  17  chr17_55339499     AAsi    A    G        0      0        2 
  17  chr17_55339499     AKia    A    G        0      0        2 
  17  chr17_55339499     AOna    A    G        0      0        2 
  17  chr17_55339499     ASom    A    G        0      0        2 
  17  chr17_55339499     HCab    A    G        0      0        2 
  17  chr17_55339499     HPrz    A    G        0      0        2 
  17  chr17_55339499     ZBoe    A    G        1      2        2 
  17  chr17_55339499     ZGre    A    G        1      2        2 
  17  chr17_55339499     ZHar    A    G        1      2        2 
  17  chr17_55339499   Sample    A    G        0      0        2 
  17  chr17_55343376     AAsi    G    C        0      0        2 
  17  chr17_55343376     AKia    G    C        0      0        2 
  17  chr17_55343376     AOna    G    C        0      0        2 
  17  chr17_55343376     ASom    G    C        0      0        2 
  17  chr17_55343376     HCab    G    C        0      0        2 
  17  chr17_55343376     HPrz    G    C        0      0        2 
  17  chr17_55343376     ZBoe    G    C      0.5      1        2 
  17  chr17_55343376     ZGre    G    C        0      0        2 
  17  chr17_55343376     ZHar    G    C        0      0        2 
  17  chr17_55343376   Sample    G    C        0      0        2 
  17  chr17_55356801     AAsi    G    C        0      0        2 
  17  chr17_55356801     AKia    G    C        0      0        2 
  17  chr17_55356801     AOna    G    C      0.5      1        2 
  17  chr17_55356801     ASom    G    C        0      0        2 
  17  chr17_55356801     HCab    G    C        0      0        2 
  17  chr17_55356801     HPrz    G    C        0      0        2 
  17  chr17_55356801     ZBoe    G    C        0      0        2 
  17  chr17_55356801     ZGre    G    C        0      0        2 
  17  chr17_55356801     ZHar    G    C        0      0        2 
  17  chr17_55356801   Sample    G    C        0      0        2 
  17  chr17_55356897     AAsi    T    C        0      0        2 
  17  chr17_55356897     AKia    T    C        0      0        2 
  17  chr17_55356897     AOna    T    C      0.5      1        2 
  17  chr17_55356897     ASom    T    C        0      0        2 
  17  chr17_55356897     HCab    T    C        1      2        2 
  17  chr17_55356897     HPrz    T    C        1      2        2 
  17  chr17_55356897     ZBoe    T    C        0      0        2 
  17  chr17_55356897     ZGre    T    C        0      0        2 
  17  chr17_55356897     ZHar    T    C        1      2        2 
  17  chr17_55356897   Sample    T    C        0      0        2 
  17  chr17_55358547     AAsi    T    C        0      0        2 
  17  chr17_55358547     AKia    T    C        0      0        2 
  17  chr17_55358547     AOna    T    C        0      0        2 
  17  chr17_55358547     ASom    T    C        0      0        2 
  17  chr17_55358547     HCab    T    C        0      0        2 
  17  chr17_55358547     HPrz    T    C        0      0        2 
  17  chr17_55358547     ZBoe    T    C      0.5      1        2 
  17  chr17_55358547     ZGre    T    C        0      0        2 
  17  chr17_55358547     ZHar    T    C        0      0        2 
  17  chr17_55358547   Sample    T    C        0      0        2 
  17  chr17_55361741     AAsi    T    C        0      0        2 
  17  chr17_55361741     AKia    T    C        0      0        2 
  17  chr17_55361741     AOna    T    C        0      0        2 
  17  chr17_55361741     ASom    T    C        0      0        2 
  17  chr17_55361741     HCab    T    C        0      0        2 
  17  chr17_55361741     HPrz    T    C        0      0        2 
  17  chr17_55361741     ZBoe    T    C        0      0        2 
  17  chr17_55361741     ZGre    T    C        1      2        2 
  17  chr17_55361741     ZHar    T    C        0      0        2 
  17  chr17_55361741   Sample    T    C        0      0        2 
  17  chr17_55366547     AAsi    A    G        0      0        2 
  17  chr17_55366547     AKia    A    G        0      0        2 
  17  chr17_55366547     AOna    A    G        0      0        2 
  17  chr17_55366547     ASom    A    G        0      0        2 
  17  chr17_55366547     HCab    A    G        1      2        2 
  17  chr17_55366547     HPrz    A    G        1      2        2 
  17  chr17_55366547     ZBoe    A    G        0      0        2 
  17  chr17_55366547     ZGre    A    G        0      0        2 
  17  chr17_55366547     ZHar    A    G        0      0        2 
  17  chr17_55366547   Sample    A    G        0      0        2 
  17  chr17_55369416     AAsi    C    T        0      0        2 
  17  chr17_55369416     AKia    C    T        0      0        2 
  17  chr17_55369416     AOna    C    T        0      0        2 
  17  chr17_55369416     ASom    C    T        0      0        2 
  17  chr17_55369416     HCab    C    T        1      2        2 
  17  chr17_55369416     HPrz    C    T        1      2        2 
  17  chr17_55369416     ZBoe    C    T        0      0        2 
  17  chr17_55369416     ZGre    C    T        0      0        2 
  17  chr17_55369416     ZHar    C    T        0      0        2 
  17  chr17_55369416   Sample    C    T        0      0        2 
  17  chr17_55398203     AAsi    A    G        0      0        2 
  17  chr17_55398203     AKia    A    G        0      0        2 
  17  chr17_55398203     AOna    A    G        0      0        2 
  17  chr17_55398203     ASom    A    G        0      0        2 
  17  chr17_55398203     HCab    A    G        0      0        2 
  17  chr17_55398203     HPrz    A    G        0      0        2 
  17  chr17_55398203     ZBoe    A    G        0      0        2 
  17  chr17_55398203     ZGre    A    G      0.5      1        2 
  17  chr17_55398203     ZHar    A    G        0      0        2 
  17  chr17_55398203   Sample    A    G        0      0        2 
  17  chr17_55404563     AAsi    A    C        0      0        2 
  17  chr17_55404563     AKia    A    C        0      0        2 
  17  chr17_55404563     AOna    A    C        0      0        2 
  17  chr17_55404563     ASom    A    C        0      0        2 
  17  chr17_55404563     HCab    A    C      0.5      1        2 
  17  chr17_55404563     HPrz    A    C        0      0        2 
  17  chr17_55404563     ZBoe    A    C        0      0        2 
  17  chr17_55404563     ZGre    A    C        0      0        2 
  17  chr17_55404563     ZHar    A    C        0      0        2 
  17  chr17_55404563   Sample    A    C        0      0        2 
  17  chr17_55414009     AAsi    A    T        0      0        2 
  17  chr17_55414009     AKia    A    T        0      0        2 
  17  chr17_55414009     AOna    A    T        0      0        2 
  17  chr17_55414009     ASom    A    T        0      0        2 
  17  chr17_55414009     HCab    A    T        1      2        2 
  17  chr17_55414009     HPrz    A    T      0.5      1        2 
  17  chr17_55414009     ZBoe    A    T        0      0        2 
  17  chr17_55414009     ZGre    A    T        0      0        2 
  17  chr17_55414009     ZHar    A    T        0      0        2 
  17  chr17_55414009   Sample    A    T        0      0        2 
  17  chr17_55414753     AAsi    G    T        0      0        2 
  17  chr17_55414753     AKia    G    T        0      0        2 
  17  chr17_55414753     AOna    G    T        0      0        2 
  17  chr17_55414753     ASom    G    T        0      0        2 
  17  chr17_55414753     HCab    G    T        0      0        2 
  17  chr17_55414753     HPrz    G    T        0      0        2 
  17  chr17_55414753     ZBoe    G    T      0.5      1        2 
  17  chr17_55414753     ZGre    G    T        0      0        2 
  17  chr17_55414753     ZHar    G    T        0      0        2 
  17  chr17_55414753   Sample    G    T        0      0        2 
  17  chr17_55414911     AAsi    G    T        0      0        2 
  17  chr17_55414911     AKia    G    T        0      0        2 
  17  chr17_55414911     AOna    G    T        0      0        2 
  17  chr17_55414911     ASom    G    T        0      0        2 
  17  chr17_55414911     HCab    G    T        0      0        2 
  17  chr17_55414911     HPrz    G    T      0.5      1        2 
  17  chr17_55414911     ZBoe    G    T        0      0        2 
  17  chr17_55414911     ZGre    G    T        0      0        2 
  17  chr17_55414911     ZHar    G    T        0      0        2 
  17  chr17_55414911   Sample    G    T        0      0        2 
  17  chr17_55415575     AAsi    T    C        0      0        2 
  17  chr17_55415575     AKia    T    C        0      0        2 
  17  chr17_55415575     AOna    T    C        0      0        2 
  17  chr17_55415575     ASom    T    C        0      0        2 
  17  chr17_55415575     HCab    T    C        0      0        2 
  17  chr17_55415575     HPrz    T    C      0.5      1        2 
  17  chr17_55415575     ZBoe    T    C        0      0        2 
  17  chr17_55415575     ZGre    T    C        0      0        2 
  17  chr17_55415575     ZHar    T    C        0      0        2 
  17  chr17_55415575   Sample    T    C        0      0        2 
  17  chr17_55426845     AAsi    T    C        0      0        2 
  17  chr17_55426845     AKia    T    C        0      0        2 
  17  chr17_55426845     AOna    T    C        0      0        2 
  17  chr17_55426845     ASom    T    C        0      0        2 
  17  chr17_55426845     HCab    T    C        0      0        2 
  17  chr17_55426845     HPrz    T    C        0      0        2 
  17  chr17_55426845     ZBoe    T    C      0.5      1        2 
  17  chr17_55426845     ZGre    T    C        0      0        2 
  17  chr17_55426845     ZHar    T    C        0      0        2 
  17  chr17_55426845   Sample    T    C        0      0        2 
  17  chr17_55427749     AAsi    A    G        0      0        2 
  17  chr17_55427749     AKia    A    G        0      0        2 
  17  chr17_55427749     AOna    A    G        0      0        2 
  17  chr17_55427749     ASom    A    G      0.5      1        2 
  17  chr17_55427749     HCab    A    G        0      0        2 
  17  chr17_55427749     HPrz    A    G        0      0        2 
  17  chr17_55427749     ZBoe    A    G        0      0        2 
  17  chr17_55427749     ZGre    A    G        0      0        2 
  17  chr17_55427749     ZHar    A    G        0      0        2 
  17  chr17_55427749   Sample    A    G        0      0        2 
  17  chr17_55432041     AAsi    T    C        0      0        2 
  17  chr17_55432041     AKia    T    C        0      0        2 
  17  chr17_55432041     AOna    T    C        0      0        2 
  17  chr17_55432041     ASom    T    C        0      0        2 
  17  chr17_55432041     HCab    T    C      0.5      1        2 
  17  chr17_55432041     HPrz    T    C        1      2        2 
  17  chr17_55432041     ZBoe    T    C        0      0        2 
  17  chr17_55432041     ZGre    T    C        0      0        2 
  17  chr17_55432041     ZHar    T    C        0      0        2 
  17  chr17_55432041   Sample    T    C        0      0        2 
  17  chr17_55442512     AAsi    A    G        0      0        2 
  17  chr17_55442512     AKia    A    G        0      0        2 
  17  chr17_55442512     AOna    A    G        0      0        2 
  17  chr17_55442512     ASom    A    G        0      0        2 
  17  chr17_55442512     HCab    A    G        0      0        2 
  17  chr17_55442512     HPrz    A    G        0      0        2 
  17  chr17_55442512     ZBoe    A    G      0.5      1        2 
  17  chr17_55442512     ZGre    A    G        0      0        2 
  17  chr17_55442512     ZHar    A    G        0      0        2 
  17  chr17_55442512   Sample    A    G        0      0        2 
  17  chr17_55445337     AAsi    A    T        0      0        2 
  17  chr17_55445337     AKia    A    T        0      0        2 
  17  chr17_55445337     AOna    A    T        0      0        2 
  17  chr17_55445337     ASom    A    T        0      0        2 
  17  chr17_55445337     HCab    A    T        0      0        2 
  17  chr17_55445337     HPrz    A    T        0      0        2 
  17  chr17_55445337     ZBoe    A    T        0      0        2 
  17  chr17_55445337     ZGre    A    T        0      0        2 
  17  chr17_55445337     ZHar    A    T        1      2        2 
  17  chr17_55445337   Sample    A    T        0      0        2 
  17  chr17_55455046     AAsi    G    T        0      0        2 
  17  chr17_55455046     AKia    G    T        0      0        2 
  17  chr17_55455046     AOna    G    T        0      0        2 
  17  chr17_55455046     ASom    G    T        0      0        2 
  17  chr17_55455046     HCab    G    T        1      2        2 
  17  chr17_55455046     HPrz    G    T        1      2        2 
  17  chr17_55455046     ZBoe    G    T        0      0        2 
  17  chr17_55455046     ZGre    G    T        0      0        2 
  17  chr17_55455046     ZHar    G    T        0      0        2 
  17  chr17_55455046   Sample    G    T        0      0        2 
  17  chr17_55455213     AAsi    C    T        0      0        2 
  17  chr17_55455213     AKia    C    T        0      0        2 
  17  chr17_55455213     AOna    C    T        0      0        2 
  17  chr17_55455213     ASom    C    T        0      0        2 
  17  chr17_55455213     HCab    C    T        1      2        2 
  17  chr17_55455213     HPrz    C    T        1      2        2 
  17  chr17_55455213     ZBoe    C    T        0      0        2 
  17  chr17_55455213     ZGre    C    T        0      0        2 
  17  chr17_55455213     ZHar    C    T        0      0        2 
  17  chr17_55455213   Sample    C    T        0      0        2 
  17  chr17_55457159     AAsi    G    A        0      0        2 
  17  chr17_55457159     AKia    G    A        0      0        2 
  17  chr17_55457159     AOna    G    A      0.5      1        2 
  17  chr17_55457159     ASom    G    A        0      0        2 
  17  chr17_55457159     HCab    G    A        0      0        2 
  17  chr17_55457159     HPrz    G    A        0      0        2 
  17  chr17_55457159     ZBoe    G    A        0      0        2 
  17  chr17_55457159     ZGre    G    A        0      0        2 
  17  chr17_55457159     ZHar    G    A        0      0        2 
  17  chr17_55457159   Sample    G    A        0      0        2 
  17  chr17_55457777     AAsi    G    A        0      0        2 
  17  chr17_55457777     AKia    G    A        0      0        2 
  17  chr17_55457777     AOna    G    A        0      0        2 
  17  chr17_55457777     ASom    G    A        0      0        2 
  17  chr17_55457777     HCab    G    A        1      2        2 
  17  chr17_55457777     HPrz    G    A        1      2        2 
  17  chr17_55457777     ZBoe    G    A        0      0        2 
  17  chr17_55457777     ZGre    G    A        0      0        2 
  17  chr17_55457777     ZHar    G    A        0      0        2 
  17  chr17_55457777   Sample    G    A        0      0        2 
  17  chr17_55459747     AAsi    A    G        1      2        2 
  17  chr17_55459747     AKia    A    G        0      0        2 
  17  chr17_55459747     AOna    A    G        0      0        2 
  17  chr17_55459747     ASom    A    G      0.5      1        2 
  17  chr17_55459747     HCab    A    G        1      2        2 
  17  chr17_55459747     HPrz    A    G        1      2        2 
  17  chr17_55459747     ZBoe    A    G        0      0        2 
  17  chr17_55459747     ZGre    A    G        0      0        2 
  17  chr17_55459747     ZHar    A    G        0      0        2 
  17  chr17_55459747   Sample    A    G        1      2        2 
  17  chr17_55499169     AAsi    T    C        0      0        2 
  17  chr17_55499169     AKia    T    C        0      0        2 
  17  chr17_55499169     AOna    T    C        0      0        2 
  17  chr17_55499169     ASom    T    C        0      0        2 
  17  chr17_55499169     HCab    T    C        1      2        2 
  17  chr17_55499169     HPrz    T    C        1      2        2 
  17  chr17_55499169     ZBoe    T    C        0      0        2 
  17  chr17_55499169     ZGre    T    C        0      0        2 
  17  chr17_55499169     ZHar    T    C        0      0        2 
  17  chr17_55499169   Sample    T    C        0      0        2 
  17  chr17_55499861     AAsi    A    G        0      0        2 
  17  chr17_55499861     AKia    A    G        0      0        2 
  17  chr17_55499861     AOna    A    G        0      0        2 
  17  chr17_55499861     ASom    A    G        0      0        2 
  17  chr17_55499861     HCab    A    G        0      0        2 
  17  chr17_55499861     HPrz    A    G        0      0        2 
  17  chr17_55499861     ZBoe    A    G        0      0        2 
  17  chr17_55499861     ZGre    A    G        0      0        2 
  17  chr17_55499861     ZHar    A    G        1      2        2 
  17  chr17_55499861   Sample    A    G        0      0        2 
  17  chr17_55508235     AAsi    C    T        0      0        2 
  17  chr17_55508235     AKia    C    T        0      0        2 
  17  chr17_55508235     AOna    C    T        0      0        2 
  17  chr17_55508235     ASom    C    T        0      0        2 
  17  chr17_55508235     HCab    C    T      0.5      1        2 
  17  chr17_55508235     HPrz    C    T        0      0        2 
  17  chr17_55508235     ZBoe    C    T        0      0        2 
  17  chr17_55508235     ZGre    C    T        0      0        2 
  17  chr17_55508235     ZHar    C    T        0      0        2 
  17  chr17_55508235   Sample    C    T        0      0        2 
  17  chr17_55511255     AAsi    G    A        0      0        2 
  17  chr17_55511255     AKia    G    A      0.5      1        2 
  17  chr17_55511255     AOna    G    A        0      0        2 
  17  chr17_55511255     ASom    G    A        0      0        2 
  17  chr17_55511255     HCab    G    A        0      0        2 
  17  chr17_55511255     HPrz    G    A        0      0        2 
  17  chr17_55511255     ZBoe    G    A        0      0        2 
  17  chr17_55511255     ZGre    G    A        0      0        2 
  17  chr17_55511255     ZHar    G    A        0      0        2 
  17  chr17_55511255   Sample    G    A        0      0        2 
  17  chr17_55511446     AAsi    G    A        0      0        2 
  17  chr17_55511446     AKia    G    A        0      0        2 
  17  chr17_55511446     AOna    G    A        0      0        2 
  17  chr17_55511446     ASom    G    A        0      0        2 
  17  chr17_55511446     HCab    G    A        0      0        2 
  17  chr17_55511446     HPrz    G    A        0      0        2 
  17  chr17_55511446     ZBoe    G    A        0      0        2 
  17  chr17_55511446     ZGre    G    A        0      0        2 
  17  chr17_55511446     ZHar    G    A        1      2        2 
  17  chr17_55511446   Sample    G    A        0      0        2 
  17  chr17_55526212     AAsi    T    G        0      0        2 
  17  chr17_55526212     AKia    T    G        0      0        2 
  17  chr17_55526212     AOna    T    G        0      0        2 
  17  chr17_55526212     ASom    T    G        0      0        2 
  17  chr17_55526212     HCab    T    G      0.5      1        2 
  17  chr17_55526212     HPrz    T    G        0      0        2 
  17  chr17_55526212     ZBoe    T    G        0      0        2 
  17  chr17_55526212     ZGre    T    G        0      0        2 
  17  chr17_55526212     ZHar    T    G        0      0        2 
  17  chr17_55526212   Sample    T    G        0      0        2 
  17  chr17_55531295     AAsi    G    A        0      0        2 
  17  chr17_55531295     AKia    G    A        0      0        2 
  17  chr17_55531295     AOna    G    A        0      0        2 
  17  chr17_55531295     ASom    G    A        1      2        2 
  17  chr17_55531295     HCab    G    A        0      0        2 
  17  chr17_55531295     HPrz    G    A        0      0        2 
  17  chr17_55531295     ZBoe    G    A        0      0        2 
  17  chr17_55531295     ZGre    G    A        0      0        2 
  17  chr17_55531295     ZHar    G    A        0      0        2 
  17  chr17_55531295   Sample    G    A        0      0        2 
  17  chr17_55531589     AAsi    A    G        0      0        2 
  17  chr17_55531589     AKia    A    G        0      0        2 
  17  chr17_55531589     AOna    A    G        0      0        2 
  17  chr17_55531589     ASom    A    G        0      0        2 
  17  chr17_55531589     HCab    A    G      0.5      1        2 
  17  chr17_55531589     HPrz    A    G      0.5      1        2 
  17  chr17_55531589     ZBoe    A    G        0      0        2 
  17  chr17_55531589     ZGre    A    G        0      0        2 
  17  chr17_55531589     ZHar    A    G        0      0        2 
  17  chr17_55531589   Sample    A    G        0      0        2 
  17  chr17_55554328     AAsi    C    T        0      0        2 
  17  chr17_55554328     AKia    C    T        0      0        2 
  17  chr17_55554328     AOna    C    T        0      0        2 
  17  chr17_55554328     ASom    C    T        0      0        2 
  17  chr17_55554328     HCab    C    T        0      0        2 
  17  chr17_55554328     HPrz    C    T        0      0        2 
  17  chr17_55554328     ZBoe    C    T        1      2        2 
  17  chr17_55554328     ZGre    C    T        0      0        2 
  17  chr17_55554328     ZHar    C    T        0      0        2 
  17  chr17_55554328   Sample    C    T        0      0        2 
  17  chr17_55556345     AAsi    T    G      0.5      1        2 
  17  chr17_55556345     AKia    T    G        0      0        2 
  17  chr17_55556345     AOna    T    G        0      0        2 
  17  chr17_55556345     ASom    T    G        0      0        2 
  17  chr17_55556345     HCab    T    G        0      0        2 
  17  chr17_55556345     HPrz    T    G        0      0        2 
  17  chr17_55556345     ZBoe    T    G        0      0        2 
  17  chr17_55556345     ZGre    T    G        0      0        2 
  17  chr17_55556345     ZHar    T    G        0      0        2 
  17  chr17_55556345   Sample    T    G        0      0        2 
  17  chr17_55565738     AAsi    C    T        0      0        2 
  17  chr17_55565738     AKia    C    T        1      2        2 
  17  chr17_55565738     AOna    C    T        0      0        2 
  17  chr17_55565738     ASom    C    T        0      0        2 
  17  chr17_55565738     HCab    C    T        0      0        2 
  17  chr17_55565738     HPrz    C    T        0      0        2 
  17  chr17_55565738     ZBoe    C    T        0      0        2 
  17  chr17_55565738     ZGre    C    T        0      0        2 
  17  chr17_55565738     ZHar    C    T        0      0        2 
  17  chr17_55565738   Sample    C    T        0      0        2 
  17  chr17_55569809     AAsi    A    C        0      0        2 
  17  chr17_55569809     AKia    A    C        0      0        2 
  17  chr17_55569809     AOna    A    C        0      0        2 
  17  chr17_55569809     ASom    A    C        0      0        2 
  17  chr17_55569809     HCab    A    C      0.5      1        2 
  17  chr17_55569809     HPrz    A    C        0      0        2 
  17  chr17_55569809     ZBoe    A    C        0      0        2 
  17  chr17_55569809     ZGre    A    C        0      0        2 
  17  chr17_55569809     ZHar    A    C        0      0        2 
  17  chr17_55569809   Sample    A    C        0      0        2 
  17  chr17_55571218     AAsi    T    C        0      0        2 
  17  chr17_55571218     AKia    T    C        0      0        2 
  17  chr17_55571218     AOna    T    C        0      0        2 
  17  chr17_55571218     ASom    T    C        0      0        2 
  17  chr17_55571218     HCab    T    C      0.5      1        2 
  17  chr17_55571218     HPrz    T    C        1      2        2 
  17  chr17_55571218     ZBoe    T    C        0      0        2 
  17  chr17_55571218     ZGre    T    C        0      0        2 
  17  chr17_55571218     ZHar    T    C        0      0        2 
  17  chr17_55571218   Sample    T    C        0      0        2 
  17  chr17_55573514     AAsi    C    T        0      0        2 
  17  chr17_55573514     AKia    C    T        1      2        2 
  17  chr17_55573514     AOna    C    T      0.5      1        2 
  17  chr17_55573514     ASom    C    T        0      0        2 
  17  chr17_55573514     HCab    C    T        0      0        2 
  17  chr17_55573514     HPrz    C    T        0      0        2 
  17  chr17_55573514     ZBoe    C    T        0      0        2 
  17  chr17_55573514     ZGre    C    T        0      0        2 
  17  chr17_55573514     ZHar    C    T        0      0        2 
  17  chr17_55573514   Sample    C    T        0      0        2 
  17  chr17_55587612     AAsi    C    T        0      0        2 
  17  chr17_55587612     AKia    C    T        0      0        2 
  17  chr17_55587612     AOna    C    T        0      0        2 
  17  chr17_55587612     ASom    C    T        0      0        2 
  17  chr17_55587612     HCab    C    T        0      0        2 
  17  chr17_55587612     HPrz    C    T      0.5      1        2 
  17  chr17_55587612     ZBoe    C    T        0      0        2 
  17  chr17_55587612     ZGre    C    T        0      0        2 
  17  chr17_55587612     ZHar    C    T        0      0        2 
  17  chr17_55587612   Sample    C    T        0      0        2 
  17  chr17_55596901     AAsi    T    C        0      0        2 
  17  chr17_55596901     AKia    T    C        0      0        2 
  17  chr17_55596901     AOna    T    C        0      0        2 
  17  chr17_55596901     ASom    T    C        0      0        2 
  17  chr17_55596901     HCab    T    C        1      2        2 
  17  chr17_55596901     HPrz    T    C        1      2        2 
  17  chr17_55596901     ZBoe    T    C        0      0        2 
  17  chr17_55596901     ZGre    T    C        0      0        2 
  17  chr17_55596901     ZHar    T    C        0      0        2 
  17  chr17_55596901   Sample    T    C        0      0        2 
  17  chr17_55598409     AAsi    C    T        0      0        2 
  17  chr17_55598409     AKia    C    T        0      0        2 
  17  chr17_55598409     AOna    C    T        0      0        2 
  17  chr17_55598409     ASom    C    T        0      0        2 
  17  chr17_55598409     HCab    C    T        0      0        2 
  17  chr17_55598409     HPrz    C    T        0      0        2 
  17  chr17_55598409     ZBoe    C    T        0      0        2 
  17  chr17_55598409     ZGre    C    T        1      2        2 
  17  chr17_55598409     ZHar    C    T        0      0        2 
  17  chr17_55598409   Sample    C    T        0      0        2 
  17  chr17_55603138     AAsi    A    G        0      0        2 
  17  chr17_55603138     AKia    A    G        0      0        2 
  17  chr17_55603138     AOna    A    G        0      0        2 
  17  chr17_55603138     ASom    A    G        0      0        2 
  17  chr17_55603138     HCab    A    G        0      0        2 
  17  chr17_55603138     HPrz    A    G        0      0        2 
  17  chr17_55603138     ZBoe    A    G        1      2        2 
  17  chr17_55603138     ZGre    A    G        0      0        2 
  17  chr17_55603138     ZHar    A    G        0      0        2 
  17  chr17_55603138   Sample    A    G        1      2        2 
  17  chr17_55608416     AAsi    A    C        0      0        2 
  17  chr17_55608416     AKia    A    C        0      0        2 
  17  chr17_55608416     AOna    A    C      0.5      1        2 
  17  chr17_55608416     ASom    A    C        0      0        2 
  17  chr17_55608416     HCab    A    C        0      0        2 
  17  chr17_55608416     HPrz    A    C        0      0        2 
  17  chr17_55608416     ZBoe    A    C        0      0        2 
  17  chr17_55608416     ZGre    A    C        0      0        2 
  17  chr17_55608416     ZHar    A    C        0      0        2 
  17  chr17_55608416   Sample    A    C        0      0        2 
  17  chr17_55611867     AAsi    G    A        0      0        2 
  17  chr17_55611867     AKia    G    A        0      0        2 
  17  chr17_55611867     AOna    G    A      0.5      1        2 
  17  chr17_55611867     ASom    G    A        0      0        2 
  17  chr17_55611867     HCab    G    A        0      0        2 
  17  chr17_55611867     HPrz    G    A        0      0        2 
  17  chr17_55611867     ZBoe    G    A        0      0        2 
  17  chr17_55611867     ZGre    G    A        0      0        2 
  17  chr17_55611867     ZHar    G    A        0      0        2 
  17  chr17_55611867   Sample    G    A        0      0        2 
  17  chr17_55622395     AAsi    A    G        0      0        2 
  17  chr17_55622395     AKia    A    G        1      2        2 
  17  chr17_55622395     AOna    A    G        0      0        2 
  17  chr17_55622395     ASom    A    G        0      0        2 
  17  chr17_55622395     HCab    A    G        0      0        2 
  17  chr17_55622395     HPrz    A    G        0      0        2 
  17  chr17_55622395     ZBoe    A    G        0      0        2 
  17  chr17_55622395     ZGre    A    G        0      0        2 
  17  chr17_55622395     ZHar    A    G        0      0        2 
  17  chr17_55622395   Sample    A    G        0      0        2 
  17  chr17_55623210     AAsi    G    A        0      0        2 
  17  chr17_55623210     AKia    G    A        0      0        2 
  17  chr17_55623210     AOna    G    A        0      0        2 
  17  chr17_55623210     ASom    G    A        0      0        2 
  17  chr17_55623210     HCab    G    A        1      2        2 
  17  chr17_55623210     HPrz    G    A        1      2        2 
  17  chr17_55623210     ZBoe    G    A        0      0        2 
  17  chr17_55623210     ZGre    G    A        0      0        2 
  17  chr17_55623210     ZHar    G    A        0      0        2 
  17  chr17_55623210   Sample    G    A        0      0        2 
  17  chr17_55623954     AAsi    G    T        0      0        2 
  17  chr17_55623954     AKia    G    T        0      0        2 
  17  chr17_55623954     AOna    G    T      0.5      1        2 
  17  chr17_55623954     ASom    G    T        0      0        2 
  17  chr17_55623954     HCab    G    T        0      0        2 
  17  chr17_55623954     HPrz    G    T        0      0        2 
  17  chr17_55623954     ZBoe    G    T        0      0        2 
  17  chr17_55623954     ZGre    G    T        0      0        2 
  17  chr17_55623954     ZHar    G    T        0      0        2 
  17  chr17_55623954   Sample    G    T        0      0        2 
  17  chr17_55625865     AAsi    T    C        0      0        2 
  17  chr17_55625865     AKia    T    C        0      0        2 
  17  chr17_55625865     AOna    T    C        0      0        2 
  17  chr17_55625865     ASom    T    C        0      0        2 
  17  chr17_55625865     HCab    T    C        0      0        2 
  17  chr17_55625865     HPrz    T    C        0      0        2 
  17  chr17_55625865     ZBoe    T    C      0.5      1        2 
  17  chr17_55625865     ZGre    T    C        0      0        2 
  17  chr17_55625865     ZHar    T    C        0      0        2 
  17  chr17_55625865   Sample    T    C        0      0        2 
  17  chr17_55627072     AAsi    A    G        0      0        2 
  17  chr17_55627072     AKia    A    G        0      0        2 
  17  chr17_55627072     AOna    A    G        0      0        2 
  17  chr17_55627072     ASom    A    G        0      0        2 
  17  chr17_55627072     HCab    A    G        1      2        2 
  17  chr17_55627072     HPrz    A    G        1      2        2 
  17  chr17_55627072     ZBoe    A    G        0      0        2 
  17  chr17_55627072     ZGre    A    G        0      0        2 
  17  chr17_55627072     ZHar    A    G        0      0        2 
  17  chr17_55627072   Sample    A    G        0      0        2 
  17  chr17_55661676     AAsi    A    G        1      2        2 
  17  chr17_55661676     AKia    A    G        0      0        2 
  17  chr17_55661676     AOna    A    G        0      0        2 
  17  chr17_55661676     ASom    A    G        0      0        2 
  17  chr17_55661676     HCab    A    G        0      0        2 
  17  chr17_55661676     HPrz    A    G        0      0        2 
  17  chr17_55661676     ZBoe    A    G        0      0        2 
  17  chr17_55661676     ZGre    A    G        0      0        2 
  17  chr17_55661676     ZHar    A    G        0      0        2 
  17  chr17_55661676   Sample    A    G        1      2        2 
  17  chr17_55667757     AAsi    C    G        0      0        2 
  17  chr17_55667757     AKia    C    G        0      0        2 
  17  chr17_55667757     AOna    C    G        0      0        2 
  17  chr17_55667757     ASom    C    G        0      0        2 
  17  chr17_55667757     HCab    C    G        0      0        2 
  17  chr17_55667757     HPrz    C    G        0      0        2 
  17  chr17_55667757     ZBoe    C    G        1      2        2 
  17  chr17_55667757     ZGre    C    G        0      0        2 
  17  chr17_55667757     ZHar    C    G        0      0        2 
  17  chr17_55667757   Sample    C    G        0      0        2 
  17  chr17_55668419     AAsi    T    C        1      2        2 
  17  chr17_55668419     AKia    T    C        0      0        2 
  17  chr17_55668419     AOna    T    C        0      0        2 
  17  chr17_55668419     ASom    T    C        1      2        2 
  17  chr17_55668419     HCab    T    C        0      0        2 
  17  chr17_55668419     HPrz    T    C        0      0        2 
  17  chr17_55668419     ZBoe    T    C        0      0        2 
  17  chr17_55668419     ZGre    T    C        0      0        2 
  17  chr17_55668419     ZHar    T    C        0      0        2 
  17  chr17_55668419   Sample    T    C        1      2        2 
  17  chr17_55668928     AAsi    T    A        0      0        2 
  17  chr17_55668928     AKia    T    A        0      0        2 
  17  chr17_55668928     AOna    T    A        0      0        2 
  17  chr17_55668928     ASom    T    A        0      0        2 
  17  chr17_55668928     HCab    T    A        1      2        2 
  17  chr17_55668928     HPrz    T    A        1      2        2 
  17  chr17_55668928     ZBoe    T    A        0      0        2 
  17  chr17_55668928     ZGre    T    A        0      0        2 
  17  chr17_55668928     ZHar    T    A        0      0        2 
  17  chr17_55668928   Sample    T    A        0      0        2 
  17  chr17_55674282     AAsi    T    C        0      0        2 
  17  chr17_55674282     AKia    T    C        0      0        2 
  17  chr17_55674282     AOna    T    C        0      0        2 
  17  chr17_55674282     ASom    T    C        0      0        2 
  17  chr17_55674282     HCab    T    C        1      2        2 
  17  chr17_55674282     HPrz    T    C        1      2        2 
  17  chr17_55674282     ZBoe    T    C        0      0        2 
  17  chr17_55674282     ZGre    T    C        0      0        2 
  17  chr17_55674282     ZHar    T    C        0      0        2 
  17  chr17_55674282   Sample    T    C        0      0        2 
  17  chr17_55675619     AAsi    C    T        1      2        2 
  17  chr17_55675619     AKia    C    T        0      0        2 
  17  chr17_55675619     AOna    C    T        0      0        2 
  17  chr17_55675619     ASom    C    T        1      2        2 
  17  chr17_55675619     HCab    C    T        0      0        2 
  17  chr17_55675619     HPrz    C    T        0      0        2 
  17  chr17_55675619     ZBoe    C    T        0      0        2 
  17  chr17_55675619     ZGre    C    T        0      0        2 
  17  chr17_55675619     ZHar    C    T        0      0        2 
  17  chr17_55675619   Sample    C    T        1      2        2 
  17  chr17_55684551     AAsi    T    C        0      0        2 
  17  chr17_55684551     AKia    T    C        0      0        2 
  17  chr17_55684551     AOna    T    C      0.5      1        2 
  17  chr17_55684551     ASom    T    C        0      0        2 
  17  chr17_55684551     HCab    T    C        0      0        2 
  17  chr17_55684551     HPrz    T    C        0      0        2 
  17  chr17_55684551     ZBoe    T    C        0      0        2 
  17  chr17_55684551     ZGre    T    C        0      0        2 
  17  chr17_55684551     ZHar    T    C        0      0        2 
  17  chr17_55684551   Sample    T    C        0      0        2 
  17  chr17_55687500     AAsi    G    C        1      2        2 
  17  chr17_55687500     AKia    G    C      0.5      1        2 
  17  chr17_55687500     AOna    G    C        1      2        2 
  17  chr17_55687500     ASom    G    C        1      2        2 
  17  chr17_55687500     HCab    G    C        0      0        2 
  17  chr17_55687500     HPrz    G    C        0      0        2 
  17  chr17_55687500     ZBoe    G    C        0      0        2 
  17  chr17_55687500     ZGre    G    C        0      0        2 
  17  chr17_55687500     ZHar    G    C        0      0        2 
  17  chr17_55687500   Sample    G    C        1      2        2 
  17  chr17_55695666     AAsi    A    G        0      0        2 
  17  chr17_55695666     AKia    A    G        0      0        2 
  17  chr17_55695666     AOna    A    G        0      0        2 
  17  chr17_55695666     ASom    A    G        0      0        2 
  17  chr17_55695666     HCab    A    G        0      0        2 
  17  chr17_55695666     HPrz    A    G        0      0        2 
  17  chr17_55695666     ZBoe    A    G        0      0        2 
  17  chr17_55695666     ZGre    A    G        1      2        2 
  17  chr17_55695666     ZHar    A    G        0      0        2 
  17  chr17_55695666   Sample    A    G        0      0        2 
  17  chr17_55710244     AAsi    C    G        0      0        2 
  17  chr17_55710244     AKia    C    G        0      0        2 
  17  chr17_55710244     AOna    C    G      0.5      1        2 
  17  chr17_55710244     ASom    C    G        0      0        2 
  17  chr17_55710244     HCab    C    G        0      0        2 
  17  chr17_55710244     HPrz    C    G        0      0        2 
  17  chr17_55710244     ZBoe    C    G        0      0        2 
  17  chr17_55710244     ZGre    C    G        0      0        2 
  17  chr17_55710244     ZHar    C    G        0      0        2 
  17  chr17_55710244   Sample    C    G        0      0        2 
  17  chr17_55713730     AAsi    G    A        0      0        2 
  17  chr17_55713730     AKia    G    A        0      0        2 
  17  chr17_55713730     AOna    G    A        0      0        2 
  17  chr17_55713730     ASom    G    A        0      0        2 
  17  chr17_55713730     HCab    G    A        1      2        2 
  17  chr17_55713730     HPrz    G    A        1      2        2 
  17  chr17_55713730     ZBoe    G    A        0      0        2 
  17  chr17_55713730     ZGre    G    A        0      0        2 
  17  chr17_55713730     ZHar    G    A        0      0        2 
  17  chr17_55713730   Sample    G    A        0      0        2 
  17  chr17_55716527     AAsi    C    G        0      0        2 
  17  chr17_55716527     AKia    C    G        0      0        2 
  17  chr17_55716527     AOna    C    G        0      0        2 
  17  chr17_55716527     ASom    C    G        0      0        2 
  17  chr17_55716527     HCab    C    G        0      0        2 
  17  chr17_55716527     HPrz    C    G      0.5      1        2 
  17  chr17_55716527     ZBoe    C    G        0      0        2 
  17  chr17_55716527     ZGre    C    G        0      0        2 
  17  chr17_55716527     ZHar    C    G        0      0        2 
  17  chr17_55716527   Sample    C    G        0      0        2 
  17  chr17_55722733     AAsi    T    G        0      0        2 
  17  chr17_55722733     AKia    T    G        0      0        2 
  17  chr17_55722733     AOna    T    G        0      0        2 
  17  chr17_55722733     ASom    T    G      0.5      1        2 
  17  chr17_55722733     HCab    T    G        0      0        2 
  17  chr17_55722733     HPrz    T    G        0      0        2 
  17  chr17_55722733     ZBoe    T    G        0      0        2 
  17  chr17_55722733     ZGre    T    G        0      0        2 
  17  chr17_55722733     ZHar    T    G        0      0        2 
  17  chr17_55722733   Sample    T    G        0      0        2 
  17  chr17_55733466     AAsi    T    A        0      0        2 
  17  chr17_55733466     AKia    T    A        1      2        2 
  17  chr17_55733466     AOna    T    A        0      0        2 
  17  chr17_55733466     ASom    T    A        0      0        2 
  17  chr17_55733466     HCab    T    A        0      0        2 
  17  chr17_55733466     HPrz    T    A        0      0        2 
  17  chr17_55733466     ZBoe    T    A        0      0        2 
  17  chr17_55733466     ZGre    T    A        0      0        2 
  17  chr17_55733466     ZHar    T    A        0      0        2 
  17  chr17_55733466   Sample    T    A        0      0        2 
  17  chr17_55742143     AAsi    C    T        0      0        2 
  17  chr17_55742143     AKia    C    T        0      0        2 
  17  chr17_55742143     AOna    C    T        0      0        2 
  17  chr17_55742143     ASom    C    T        0      0        2 
  17  chr17_55742143     HCab    C    T        0      0        2 
  17  chr17_55742143     HPrz    C    T        0      0        2 
  17  chr17_55742143     ZBoe    C    T      0.5      1        2 
  17  chr17_55742143     ZGre    C    T        0      0        2 
  17  chr17_55742143     ZHar    C    T        0      0        2 
  17  chr17_55742143   Sample    C    T        0      0        2 
  17  chr17_55753567     AAsi    T    C        0      0        2 
  17  chr17_55753567     AKia    T    C        0      0        2 
  17  chr17_55753567     AOna    T    C        0      0        2 
  17  chr17_55753567     ASom    T    C        0      0        2 
  17  chr17_55753567     HCab    T    C        0      0        2 
  17  chr17_55753567     HPrz    T    C        0      0        2 
  17  chr17_55753567     ZBoe    T    C      0.5      1        2 
  17  chr17_55753567     ZGre    T    C        0      0        2 
  17  chr17_55753567     ZHar    T    C        0      0        2 
  17  chr17_55753567   Sample    T    C        0      0        2 
  17  chr17_55760090     AAsi    A    C        0      0        2 
  17  chr17_55760090     AKia    A    C        0      0        2 
  17  chr17_55760090     AOna    A    C        1      2        2 
  17  chr17_55760090     ASom    A    C        0      0        2 
  17  chr17_55760090     HCab    A    C        0      0        2 
  17  chr17_55760090     HPrz    A    C        0      0        2 
  17  chr17_55760090     ZBoe    A    C      0.5      1        2 
  17  chr17_55760090     ZGre    A    C        0      0        2 
  17  chr17_55760090     ZHar    A    C        0      0        2 
  17  chr17_55760090   Sample    A    C        0      0        2 
  17  chr17_55766165     AAsi    G    A        0      0        2 
  17  chr17_55766165     AKia    G    A        0      0        2 
  17  chr17_55766165     AOna    G    A        0      0        2 
  17  chr17_55766165     ASom    G    A        0      0        2 
  17  chr17_55766165     HCab    G    A        1      2        2 
  17  chr17_55766165     HPrz    G    A        1      2        2 
  17  chr17_55766165     ZBoe    G    A        0      0        2 
  17  chr17_55766165     ZGre    G    A        0      0        2 
  17  chr17_55766165     ZHar    G    A        0      0        2 
  17  chr17_55766165   Sample    G    A        0      0        2 
  17  chr17_55774963     AAsi    G    C        0      0        2 
  17  chr17_55774963     AKia    G    C      0.5      1        2 
  17  chr17_55774963     AOna    G    C        0      0        2 
  17  chr17_55774963     ASom    G    C        0      0        2 
  17  chr17_55774963     HCab    G    C        0      0        2 
  17  chr17_55774963     HPrz    G    C        0      0        2 
  17  chr17_55774963     ZBoe    G    C        0      0        2 
  17  chr17_55774963     ZGre    G    C        0      0        2 
  17  chr17_55774963     ZHar    G    C        0      0        2 
  17  chr17_55774963   Sample    G    C        0      0        2 
  17  chr17_55783012     AAsi    G    A      0.5      1        2 
  17  chr17_55783012     AKia    G    A        0      0        2 
  17  chr17_55783012     AOna    G    A        0      0        2 
  17  chr17_55783012     ASom    G    A        0      0        2 
  17  chr17_55783012     HCab    G    A        0      0        2 
  17  chr17_55783012     HPrz    G    A        0      0        2 
  17  chr17_55783012     ZBoe    G    A        0      0        2 
  17  chr17_55783012     ZGre    G    A        0      0        2 
  17  chr17_55783012     ZHar    G    A        0      0        2 
  17  chr17_55783012   Sample    G    A        1      2        2 
  17  chr17_55783351     AAsi    T    C        0      0        2 
  17  chr17_55783351     AKia    T    C        0      0        2 
  17  chr17_55783351     AOna    T    C      0.5      1        2 
  17  chr17_55783351     ASom    T    C        0      0        2 
  17  chr17_55783351     HCab    T    C        0      0        2 
  17  chr17_55783351     HPrz    T    C        0      0        2 
  17  chr17_55783351     ZBoe    T    C        0      0        2 
  17  chr17_55783351     ZGre    T    C        0      0        2 
  17  chr17_55783351     ZHar    T    C        0      0        2 
  17  chr17_55783351   Sample    T    C        0      0        2 
  17  chr17_55788714     AAsi    G    A        0      0        2 
  17  chr17_55788714     AKia    G    A        0      0        2 
  17  chr17_55788714     AOna    G    A        0      0        2 
  17  chr17_55788714     ASom    G    A        0      0        2 
  17  chr17_55788714     HCab    G    A        1      2        2 
  17  chr17_55788714     HPrz    G    A        1      2        2 
  17  chr17_55788714     ZBoe    G    A        0      0        2 
  17  chr17_55788714     ZGre    G    A        0      0        2 
  17  chr17_55788714     ZHar    G    A        0      0        2 
  17  chr17_55788714   Sample    G    A        0      0        2 
  17  chr17_55792854     AAsi    C    G        0      0        2 
  17  chr17_55792854     AKia    C    G        0      0        2 
  17  chr17_55792854     AOna    C    G        0      0        2 
  17  chr17_55792854     ASom    C    G        0      0        2 
  17  chr17_55792854     HCab    C    G        0      0        2 
  17  chr17_55792854     HPrz    C    G        0      0        2 
  17  chr17_55792854     ZBoe    C    G        0      0        2 
  17  chr17_55792854     ZGre    C    G        0      0        2 
  17  chr17_55792854     ZHar    C    G        1      2        2 
  17  chr17_55792854   Sample    C    G        0      0        2 
  17  chr17_55798555     AAsi    A    G        0      0        2 
  17  chr17_55798555     AKia    A    G        0      0        2 
  17  chr17_55798555     AOna    A    G        0      0        2 
  17  chr17_55798555     ASom    A    G        0      0        2 
  17  chr17_55798555     HCab    A    G        0      0        2 
  17  chr17_55798555     HPrz    A    G        0      0        2 
  17  chr17_55798555     ZBoe    A    G        0      0        2 
  17  chr17_55798555     ZGre    A    G        0      0        2 
  17  chr17_55798555     ZHar    A    G        1      2        2 
  17  chr17_55798555   Sample    A    G        0      0        2 
  17  chr17_55798556     AAsi    A    T        0      0        2 
  17  chr17_55798556     AKia    A    T        0      0        2 
  17  chr17_55798556     AOna    A    T        0      0        2 
  17  chr17_55798556     ASom    A    T        0      0        2 
  17  chr17_55798556     HCab    A    T        1      2        2 
  17  chr17_55798556     HPrz    A    T        1      2        2 
  17  chr17_55798556     ZBoe    A    T        0      0        2 
  17  chr17_55798556     ZGre    A    T        0      0        2 
  17  chr17_55798556     ZHar    A    T        0      0        2 
  17  chr17_55798556   Sample    A    T        0      0        2 
  17  chr17_55799719     AAsi    A    C        0      0        2 
  17  chr17_55799719     AKia    A    C        1      2        2 
  17  chr17_55799719     AOna    A    C      0.5      1        2 
  17  chr17_55799719     ASom    A    C        0      0        2 
  17  chr17_55799719     HCab    A    C        0      0        2 
  17  chr17_55799719     HPrz    A    C        0      0        2 
  17  chr17_55799719     ZBoe    A    C        0      0        2 
  17  chr17_55799719     ZGre    A    C        0      0        2 
  17  chr17_55799719     ZHar    A    C        0      0        2 
  17  chr17_55799719   Sample    A    C        0      0        2 
  17  chr17_55809009     AAsi    A    G        0      0        2 
  17  chr17_55809009     AKia    A    G        0      0        2 
  17  chr17_55809009     AOna    A    G        0      0        2 
  17  chr17_55809009     ASom    A    G        0      0        2 
  17  chr17_55809009     HCab    A    G        1      2        2 
  17  chr17_55809009     HPrz    A    G        1      2        2 
  17  chr17_55809009     ZBoe    A    G        0      0        2 
  17  chr17_55809009     ZGre    A    G        0      0        2 
  17  chr17_55809009     ZHar    A    G        0      0        2 
  17  chr17_55809009   Sample    A    G        0      0        2 
  17  chr17_55816307     AAsi    A    G        0      0        2 
  17  chr17_55816307     AKia    A    G        0      0        2 
  17  chr17_55816307     AOna    A    G      0.5      1        2 
  17  chr17_55816307     ASom    A    G        0      0        2 
  17  chr17_55816307     HCab    A    G        0      0        2 
  17  chr17_55816307     HPrz    A    G        0      0        2 
  17  chr17_55816307     ZBoe    A    G        0      0        2 
  17  chr17_55816307     ZGre    A    G        0      0        2 
  17  chr17_55816307     ZHar    A    G        0      0        2 
  17  chr17_55816307   Sample    A    G        0      0        2 
  17  chr17_55825891     AAsi    A    T        0      0        2 
  17  chr17_55825891     AKia    A    T        0      0        2 
  17  chr17_55825891     AOna    A    T        0      0        2 
  17  chr17_55825891     ASom    A    T        0      0        2 
  17  chr17_55825891     HCab    A    T        0      0        2 
  17  chr17_55825891     HPrz    A    T        0      0        2 
  17  chr17_55825891     ZBoe    A    T        0      0        2 
  17  chr17_55825891     ZGre    A    T        0      0        2 
  17  chr17_55825891     ZHar    A    T        1      2        2 
  17  chr17_55825891   Sample    A    T        0      0        2 
  17  chr17_55835306     AAsi    A    G        0      0        2 
  17  chr17_55835306     AKia    A    G        0      0        2 
  17  chr17_55835306     AOna    A    G        1      2        2 
  17  chr17_55835306     ASom    A    G        0      0        2 
  17  chr17_55835306     HCab    A    G        0      0        2 
  17  chr17_55835306     HPrz    A    G        0      0        2 
  17  chr17_55835306     ZBoe    A    G        0      0        2 
  17  chr17_55835306     ZGre    A    G        0      0        2 
  17  chr17_55835306     ZHar    A    G        0      0        2 
  17  chr17_55835306   Sample    A    G        0      0        2 
  17  chr17_55838042     AAsi    T    C        0      0        2 
  17  chr17_55838042     AKia    T    C        0      0        2 
  17  chr17_55838042     AOna    T    C        0      0        2 
  17  chr17_55838042     ASom    T    C        0      0        2 
  17  chr17_55838042     HCab    T    C        1      2        2 
  17  chr17_55838042     HPrz    T    C        1      2        2 
  17  chr17_55838042     ZBoe    T    C        0      0        2 
  17  chr17_55838042     ZGre    T    C        0      0        2 
  17  chr17_55838042     ZHar    T    C        0      0        2 
  17  chr17_55838042   Sample    T    C        0      0        2 
  17  chr17_55839967     AAsi    T    C        0      0        2 
  17  chr17_55839967     AKia    T    C        0      0        2 
  17  chr17_55839967     AOna    T    C        0      0        2 
  17  chr17_55839967     ASom    T    C        0      0        2 
  17  chr17_55839967     HCab    T    C        1      2        2 
  17  chr17_55839967     HPrz    T    C        1      2        2 
  17  chr17_55839967     ZBoe    T    C        0      0        2 
  17  chr17_55839967     ZGre    T    C        0      0        2 
  17  chr17_55839967     ZHar    T    C        0      0        2 
  17  chr17_55839967   Sample    T    C        0      0        2 
  17  chr17_55847124     AAsi    A    G        0      0        2 
  17  chr17_55847124     AKia    A    G        0      0        2 
  17  chr17_55847124     AOna    A    G        0      0        2 
  17  chr17_55847124     ASom    A    G        0      0        2 
  17  chr17_55847124     HCab    A    G        0      0        2 
  17  chr17_55847124     HPrz    A    G        0      0        2 
  17  chr17_55847124     ZBoe    A    G        0      0        2 
  17  chr17_55847124     ZGre    A    G      0.5      1        2 
  17  chr17_55847124     ZHar    A    G        0      0        2 
  17  chr17_55847124   Sample    A    G        0      0        2 
  17  chr17_55848290     AAsi    G    A        0      0        2 
  17  chr17_55848290     AKia    G    A        0      0        2 
  17  chr17_55848290     AOna    G    A      0.5      1        2 
  17  chr17_55848290     ASom    G    A        0      0        2 
  17  chr17_55848290     HCab    G    A        0      0        2 
  17  chr17_55848290     HPrz    G    A        0      0        2 
  17  chr17_55848290     ZBoe    G    A        0      0        2 
  17  chr17_55848290     ZGre    G    A        0      0        2 
  17  chr17_55848290     ZHar    G    A        0      0        2 
  17  chr17_55848290   Sample    G    A        0      0        2 
  17  chr17_55849047     AAsi    C    A        0      0        2 
  17  chr17_55849047     AKia    C    A        0      0        2 
  17  chr17_55849047     AOna    C    A        0      0        2 
  17  chr17_55849047     ASom    C    A        0      0        2 
  17  chr17_55849047     HCab    C    A      0.5      1        2 
  17  chr17_55849047     HPrz    C    A        1      2        2 
  17  chr17_55849047     ZBoe    C    A        0      0        2 
  17  chr17_55849047     ZGre    C    A        0      0        2 
  17  chr17_55849047     ZHar    C    A        0      0        2 
  17  chr17_55849047   Sample    C    A        0      0        2 
  17  chr17_55853844     AAsi    T    C        0      0        2 
  17  chr17_55853844     AKia    T    C        0      0        2 
  17  chr17_55853844     AOna    T    C        0      0        2 
  17  chr17_55853844     ASom    T    C        0      0        2 
  17  chr17_55853844     HCab    T    C        0      0        2 
  17  chr17_55853844     HPrz    T    C        0      0        2 
  17  chr17_55853844     ZBoe    T    C        0      0        2 
  17  chr17_55853844     ZGre    T    C      0.5      1        2 
  17  chr17_55853844     ZHar    T    C        0      0        2 
  17  chr17_55853844   Sample    T    C        0      0        2 
  17  chr17_55856387     AAsi    C    T        0      0        2 
  17  chr17_55856387     AKia    C    T        0      0        2 
  17  chr17_55856387     AOna    C    T        0      0        2 
  17  chr17_55856387     ASom    C    T        0      0        2 
  17  chr17_55856387     HCab    C    T        1      2        2 
  17  chr17_55856387     HPrz    C    T        0      0        2 
  17  chr17_55856387     ZBoe    C    T        0      0        2 
  17  chr17_55856387     ZGre    C    T        0      0        2 
  17  chr17_55856387     ZHar    C    T        0      0        2 
  17  chr17_55856387   Sample    C    T        0      0        2 
  17  chr17_55859028     AAsi    A    T        0      0        2 
  17  chr17_55859028     AKia    A    T        0      0        2 
  17  chr17_55859028     AOna    A    T        0      0        2 
  17  chr17_55859028     ASom    A    T        0      0        2 
  17  chr17_55859028     HCab    A    T        0      0        2 
  17  chr17_55859028     HPrz    A    T        0      0        2 
  17  chr17_55859028     ZBoe    A    T        1      2        2 
  17  chr17_55859028     ZGre    A    T        0      0        2 
  17  chr17_55859028     ZHar    A    T        0      0        2 
  17  chr17_55859028   Sample    A    T        0      0        2 
  17  chr17_55862072     AAsi    G    T        0      0        2 
  17  chr17_55862072     AKia    G    T        0      0        2 
  17  chr17_55862072     AOna    G    T      0.5      1        2 
  17  chr17_55862072     ASom    G    T        0      0        2 
  17  chr17_55862072     HCab    G    T        0      0        2 
  17  chr17_55862072     HPrz    G    T        0      0        2 
  17  chr17_55862072     ZBoe    G    T        0      0        2 
  17  chr17_55862072     ZGre    G    T        0      0        2 
  17  chr17_55862072     ZHar    G    T        0      0        2 
  17  chr17_55862072   Sample    G    T        0      0        2 
  17  chr17_55868214     AAsi    T    C        1      2        2 
  17  chr17_55868214     AKia    T    C        0      0        2 
  17  chr17_55868214     AOna    T    C        0      0        2 
  17  chr17_55868214     ASom    T    C        1      2        2 
  17  chr17_55868214     HCab    T    C        0      0        2 
  17  chr17_55868214     HPrz    T    C        0      0        2 
  17  chr17_55868214     ZBoe    T    C        0      0        2 
  17  chr17_55868214     ZGre    T    C        0      0        2 
  17  chr17_55868214     ZHar    T    C        0      0        2 
  17  chr17_55868214   Sample    T    C        1      2        2 
  17  chr17_55871268     AAsi    A    T        0      0        2 
  17  chr17_55871268     AKia    A    T        0      0        2 
  17  chr17_55871268     AOna    A    T        0      0        2 
  17  chr17_55871268     ASom    A    T        0      0        2 
  17  chr17_55871268     HCab    A    T        1      2        2 
  17  chr17_55871268     HPrz    A    T        1      2        2 
  17  chr17_55871268     ZBoe    A    T        0      0        2 
  17  chr17_55871268     ZGre    A    T        0      0        2 
  17  chr17_55871268     ZHar    A    T        0      0        2 
  17  chr17_55871268   Sample    A    T        0      0        2 
  17  chr17_55873059     AAsi    C    T        0      0        2 
  17  chr17_55873059     AKia    C    T        0      0        2 
  17  chr17_55873059     AOna    C    T        0      0        2 
  17  chr17_55873059     ASom    C    T        0      0        2 
  17  chr17_55873059     HCab    C    T        1      2        2 
  17  chr17_55873059     HPrz    C    T        1      2        2 
  17  chr17_55873059     ZBoe    C    T        0      0        2 
  17  chr17_55873059     ZGre    C    T        0      0        2 
  17  chr17_55873059     ZHar    C    T        0      0        2 
  17  chr17_55873059   Sample    C    T        0      0        2 
  17  chr17_55882764     AAsi    T    C        1      2        2 
  17  chr17_55882764     AKia    T    C        1      2        2 
  17  chr17_55882764     AOna    T    C        1      2        2 
  17  chr17_55882764     ASom    T    C        1      2        2 
  17  chr17_55882764     HCab    T    C        0      0        2 
  17  chr17_55882764     HPrz    T    C        0      0        2 
  17  chr17_55882764     ZBoe    T    C        0      0        2 
  17  chr17_55882764     ZGre    T    C        0      0        2 
  17  chr17_55882764     ZHar    T    C        0      0        2 
  17  chr17_55882764   Sample    T    C        1      2        2 
  17  chr17_55891936     AAsi    C    T        0      0        2 
  17  chr17_55891936     AKia    C    T        0      0        2 
  17  chr17_55891936     AOna    C    T        0      0        2 
  17  chr17_55891936     ASom    C    T        0      0        2 
  17  chr17_55891936     HCab    C    T        1      2        2 
  17  chr17_55891936     HPrz    C    T        1      2        2 
  17  chr17_55891936     ZBoe    C    T        0      0        2 
  17  chr17_55891936     ZGre    C    T        0      0        2 
  17  chr17_55891936     ZHar    C    T        0      0        2 
  17  chr17_55891936   Sample    C    T        0      0        2 
  17  chr17_55903816     AAsi    G    C        0      0        2 
  17  chr17_55903816     AKia    G    C        0      0        2 
  17  chr17_55903816     AOna    G    C        0      0        2 
  17  chr17_55903816     ASom    G    C        0      0        2 
  17  chr17_55903816     HCab    G    C        0      0        2 
  17  chr17_55903816     HPrz    G    C        0      0        2 
  17  chr17_55903816     ZBoe    G    C        0      0        2 
  17  chr17_55903816     ZGre    G    C        1      2        2 
  17  chr17_55903816     ZHar    G    C        0      0        2 
  17  chr17_55903816   Sample    G    C        0      0        2 
  17  chr17_55904426     AAsi    G    A        0      0        2 
  17  chr17_55904426     AKia    G    A        0      0        2 
  17  chr17_55904426     AOna    G    A        0      0        2 
  17  chr17_55904426     ASom    G    A        0      0        2 
  17  chr17_55904426     HCab    G    A        0      0        2 
  17  chr17_55904426     HPrz    G    A        0      0        2 
  17  chr17_55904426     ZBoe    G    A        0      0        2 
  17  chr17_55904426     ZGre    G    A        0      0        2 
  17  chr17_55904426     ZHar    G    A      0.5      1        2 
  17  chr17_55904426   Sample    G    A        0      0        2 
  17  chr17_55908780     AAsi    C    T        0      0        2 
  17  chr17_55908780     AKia    C    T        1      2        2 
  17  chr17_55908780     AOna    C    T        0      0        2 
  17  chr17_55908780     ASom    C    T        0      0        2 
  17  chr17_55908780     HCab    C    T        0      0        2 
  17  chr17_55908780     HPrz    C    T        0      0        2 
  17  chr17_55908780     ZBoe    C    T        0      0        2 
  17  chr17_55908780     ZGre    C    T        0      0        2 
  17  chr17_55908780     ZHar    C    T        0      0        2 
  17  chr17_55908780   Sample    C    T        0      0        2 
  17  chr17_55914214     AAsi    G    T        0      0        2 
  17  chr17_55914214     AKia    G    T        0      0        2 
  17  chr17_55914214     AOna    G    T        0      0        2 
  17  chr17_55914214     ASom    G    T        0      0        2 
  17  chr17_55914214     HCab    G    T        0      0        2 
  17  chr17_55914214     HPrz    G    T        0      0        2 
  17  chr17_55914214     ZBoe    G    T      0.5      1        2 
  17  chr17_55914214     ZGre    G    T        0      0        2 
  17  chr17_55914214     ZHar    G    T        0      0        2 
  17  chr17_55914214   Sample    G    T        0      0        2 
  17  chr17_55918889     AAsi    A    G        0      0        2 
  17  chr17_55918889     AKia    A    G      0.5      1        2 
  17  chr17_55918889     AOna    A    G        0      0        2 
  17  chr17_55918889     ASom    A    G        0      0        2 
  17  chr17_55918889     HCab    A    G        0      0        2 
  17  chr17_55918889     HPrz    A    G        0      0        2 
  17  chr17_55918889     ZBoe    A    G        0      0        2 
  17  chr17_55918889     ZGre    A    G        0      0        2 
  17  chr17_55918889     ZHar    A    G        0      0        2 
  17  chr17_55918889   Sample    A    G        0      0        2 
  17  chr17_55922287     AAsi    T    C      0.5      1        2 
  17  chr17_55922287     AKia    T    C        0      0        2 
  17  chr17_55922287     AOna    T    C        0      0        2 
  17  chr17_55922287     ASom    T    C        0      0        2 
  17  chr17_55922287     HCab    T    C        0      0        2 
  17  chr17_55922287     HPrz    T    C        0      0        2 
  17  chr17_55922287     ZBoe    T    C        0      0        2 
  17  chr17_55922287     ZGre    T    C        0      0        2 
  17  chr17_55922287     ZHar    T    C        0      0        2 
  17  chr17_55922287   Sample    T    C        1      2        2 
  17  chr17_55923350     AAsi    T    C        0      0        2 
  17  chr17_55923350     AKia    T    C        0      0        2 
  17  chr17_55923350     AOna    T    C        0      0        2 
  17  chr17_55923350     ASom    T    C        0      0        2 
  17  chr17_55923350     HCab    T    C        1      2        2 
  17  chr17_55923350     HPrz    T    C        1      2        2 
  17  chr17_55923350     ZBoe    T    C        0      0        2 
  17  chr17_55923350     ZGre    T    C        0      0        2 
  17  chr17_55923350     ZHar    T    C        0      0        2 
  17  chr17_55923350   Sample    T    C        0      0        2 
  17  chr17_55941689     AAsi    G    A        0      0        2 
  17  chr17_55941689     AKia    G    A        0      0        2 
  17  chr17_55941689     AOna    G    A        0      0        2 
  17  chr17_55941689     ASom    G    A        0      0        2 
  17  chr17_55941689     HCab    G    A        0      0        2 
  17  chr17_55941689     HPrz    G    A        0      0        2 
  17  chr17_55941689     ZBoe    G    A        0      0        2 
  17  chr17_55941689     ZGre    G    A        1      2        2 
  17  chr17_55941689     ZHar    G    A        0      0        2 
  17  chr17_55941689   Sample    G    A        0      0        2 
  17  chr17_55942343     AAsi    G    A        0      0        2 
  17  chr17_55942343     AKia    G    A        0      0        2 
  17  chr17_55942343     AOna    G    A        0      0        2 
  17  chr17_55942343     ASom    G    A        0      0        2 
  17  chr17_55942343     HCab    G    A        0      0        2 
  17  chr17_55942343     HPrz    G    A        0      0        2 
  17  chr17_55942343     ZBoe    G    A      0.5      1        2 
  17  chr17_55942343     ZGre    G    A        0      0        2 
  17  chr17_55942343     ZHar    G    A        0      0        2 
  17  chr17_55942343   Sample    G    A        0      0        2 
  17  chr17_55953033     AAsi    T    C        0      0        2 
  17  chr17_55953033     AKia    T    C        0      0        2 
  17  chr17_55953033     AOna    T    C        1      2        2 
  17  chr17_55953033     ASom    T    C        0      0        2 
  17  chr17_55953033     HCab    T    C        0      0        2 
  17  chr17_55953033     HPrz    T    C        0      0        2 
  17  chr17_55953033     ZBoe    T    C        0      0        2 
  17  chr17_55953033     ZGre    T    C        0      0        2 
  17  chr17_55953033     ZHar    T    C        0      0        2 
  17  chr17_55953033   Sample    T    C        0      0        2 
  17  chr17_55953918     AAsi    T    C        0      0        2 
  17  chr17_55953918     AKia    T    C        0      0        2 
  17  chr17_55953918     AOna    T    C        0      0        2 
  17  chr17_55953918     ASom    T    C        0      0        2 
  17  chr17_55953918     HCab    T    C        1      2        2 
  17  chr17_55953918     HPrz    T    C        1      2        2 
  17  chr17_55953918     ZBoe    T    C        0      0        2 
  17  chr17_55953918     ZGre    T    C        0      0        2 
  17  chr17_55953918     ZHar    T    C        0      0        2 
  17  chr17_55953918   Sample    T    C        0      0        2 
  17  chr17_55955055     AAsi    C    T        0      0        2 
  17  chr17_55955055     AKia    C    T      0.5      1        2 
  17  chr17_55955055     AOna    C    T        0      0        2 
  17  chr17_55955055     ASom    C    T        0      0        2 
  17  chr17_55955055     HCab    C    T        0      0        2 
  17  chr17_55955055     HPrz    C    T        0      0        2 
  17  chr17_55955055     ZBoe    C    T        0      0        2 
  17  chr17_55955055     ZGre    C    T        0      0        2 
  17  chr17_55955055     ZHar    C    T        0      0        2 
  17  chr17_55955055   Sample    C    T        0      0        2 
  17  chr17_55960651     AAsi    T    C        0      0        2 
  17  chr17_55960651     AKia    T    C        0      0        2 
  17  chr17_55960651     AOna    T    C        0      0        2 
  17  chr17_55960651     ASom    T    C        0      0        2 
  17  chr17_55960651     HCab    T    C        0      0        2 
  17  chr17_55960651     HPrz    T    C        0      0        2 
  17  chr17_55960651     ZBoe    T    C        0      0        2 
  17  chr17_55960651     ZGre    T    C        0      0        2 
  17  chr17_55960651     ZHar    T    C      0.5      1        2 
  17  chr17_55960651   Sample    T    C        0      0        2 
  17  chr17_55968684     AAsi    T    C      0.5      1        2 
  17  chr17_55968684     AKia    T    C        0      0        2 
  17  chr17_55968684     AOna    T    C        0      0        2 
  17  chr17_55968684     ASom    T    C        0      0        2 
  17  chr17_55968684     HCab    T    C        0      0        2 
  17  chr17_55968684     HPrz    T    C        0      0        2 
  17  chr17_55968684     ZBoe    T    C        0      0        2 
  17  chr17_55968684     ZGre    T    C        0      0        2 
  17  chr17_55968684     ZHar    T    C        0      0        2 
  17  chr17_55968684   Sample    T    C        1      2        2 
  17  chr17_55971673     AAsi    G    A        0      0        2 
  17  chr17_55971673     AKia    G    A        0      0        2 
  17  chr17_55971673     AOna    G    A        0      0        2 
  17  chr17_55971673     ASom    G    A        0      0        2 
  17  chr17_55971673     HCab    G    A        1      2        2 
  17  chr17_55971673     HPrz    G    A        1      2        2 
  17  chr17_55971673     ZBoe    G    A        0      0        2 
  17  chr17_55971673     ZGre    G    A        0      0        2 
  17  chr17_55971673     ZHar    G    A        0      0        2 
  17  chr17_55971673   Sample    G    A        0      0        2 
  17  chr17_55983129     AAsi    C    T        0      0        2 
  17  chr17_55983129     AKia    C    T        0      0        2 
  17  chr17_55983129     AOna    C    T        0      0        2 
  17  chr17_55983129     ASom    C    T        0      0        2 
  17  chr17_55983129     HCab    C    T        0      0        2 
  17  chr17_55983129     HPrz    C    T        0      0        2 
  17  chr17_55983129     ZBoe    C    T      0.5      1        2 
  17  chr17_55983129     ZGre    C    T        0      0        2 
  17  chr17_55983129     ZHar    C    T        0      0        2 
  17  chr17_55983129   Sample    C    T        0      0        2 
  17  chr17_55983832     AAsi    C    T        1      2        2 
  17  chr17_55983832     AKia    C    T        0      0        2 
  17  chr17_55983832     AOna    C    T        0      0        2 
  17  chr17_55983832     ASom    C    T        1      2        2 
  17  chr17_55983832     HCab    C    T        0      0        2 
  17  chr17_55983832     HPrz    C    T        0      0        2 
  17  chr17_55983832     ZBoe    C    T        0      0        2 
  17  chr17_55983832     ZGre    C    T        0      0        2 
  17  chr17_55983832     ZHar    C    T        0      0        2 
  17  chr17_55983832   Sample    C    T        1      2        2 
  17  chr17_55998535     AAsi    T    A        0      0        2 
  17  chr17_55998535     AKia    T    A        0      0        2 
  17  chr17_55998535     AOna    T    A        0      0        2 
  17  chr17_55998535     ASom    T    A        0      0        2 
  17  chr17_55998535     HCab    T    A        0      0        2 
  17  chr17_55998535     HPrz    T    A        0      0        2 
  17  chr17_55998535     ZBoe    T    A        0      0        2 
  17  chr17_55998535     ZGre    T    A        0      0        2 
  17  chr17_55998535     ZHar    T    A      0.5      1        2 
  17  chr17_55998535   Sample    T    A        0      0        2 
  17  chr17_56001525     AAsi    C    T        0      0        2 
  17  chr17_56001525     AKia    C    T        0      0        2 
  17  chr17_56001525     AOna    C    T      0.5      1        2 
  17  chr17_56001525     ASom    C    T        0      0        2 
  17  chr17_56001525     HCab    C    T        0      0        2 
  17  chr17_56001525     HPrz    C    T        0      0        2 
  17  chr17_56001525     ZBoe    C    T        0      0        2 
  17  chr17_56001525     ZGre    C    T        0      0        2 
  17  chr17_56001525     ZHar    C    T        0      0        2 
  17  chr17_56001525   Sample    C    T        0      0        2 
  17  chr17_56008037     AAsi    A    G        1      2        2 
  17  chr17_56008037     AKia    A    G        0      0        2 
  17  chr17_56008037     AOna    A    G        0      0        2 
  17  chr17_56008037     ASom    A    G        1      2        2 
  17  chr17_56008037     HCab    A    G        0      0        2 
  17  chr17_56008037     HPrz    A    G        0      0        2 
  17  chr17_56008037     ZBoe    A    G        0      0        2 
  17  chr17_56008037     ZGre    A    G        0      0        2 
  17  chr17_56008037     ZHar    A    G        0      0        2 
  17  chr17_56008037   Sample    A    G        1      2        2 
  17  chr17_56011697     AAsi    G    C        0      0        2 
  17  chr17_56011697     AKia    G    C        0      0        2 
  17  chr17_56011697     AOna    G    C      0.5      1        2 
  17  chr17_56011697     ASom    G    C        0      0        2 
  17  chr17_56011697     HCab    G    C        0      0        2 
  17  chr17_56011697     HPrz    G    C        0      0        2 
  17  chr17_56011697     ZBoe    G    C        0      0        2 
  17  chr17_56011697     ZGre    G    C        0      0        2 
  17  chr17_56011697     ZHar    G    C        0      0        2 
  17  chr17_56011697   Sample    G    C        0      0        2 
  17  chr17_56016973     AAsi    A    G      0.5      1        2 
  17  chr17_56016973     AKia    A    G        0      0        2 
  17  chr17_56016973     AOna    A    G        0      0        2 
  17  chr17_56016973     ASom    A    G        0      0        2 
  17  chr17_56016973     HCab    A    G        0      0        2 
  17  chr17_56016973     HPrz    A    G        0      0        2 
  17  chr17_56016973     ZBoe    A    G        0      0        2 
  17  chr17_56016973     ZGre    A    G        0      0        2 
  17  chr17_56016973     ZHar    A    G        0      0        2 
  17  chr17_56016973   Sample    A    G        1      2        2 
  17  chr17_56031651     AAsi    T    C        0      0        2 
  17  chr17_56031651     AKia    T    C        0      0        2 
  17  chr17_56031651     AOna    T    C        0      0        2 
  17  chr17_56031651     ASom    T    C        0      0        2 
  17  chr17_56031651     HCab    T    C        0      0        2 
  17  chr17_56031651     HPrz    T    C      0.5      1        2 
  17  chr17_56031651     ZBoe    T    C        0      0        2 
  17  chr17_56031651     ZGre    T    C        0      0        2 
  17  chr17_56031651     ZHar    T    C        0      0        2 
  17  chr17_56031651   Sample    T    C        0      0        2 
  17  chr17_56040936     AAsi    A    G        0      0        2 
  17  chr17_56040936     AKia    A    G        0      0        2 
  17  chr17_56040936     AOna    A    G        0      0        2 
  17  chr17_56040936     ASom    A    G        0      0        2 
  17  chr17_56040936     HCab    A    G        0      0        2 
  17  chr17_56040936     HPrz    A    G        0      0        2 
  17  chr17_56040936     ZBoe    A    G      0.5      1        2 
  17  chr17_56040936     ZGre    A    G        0      0        2 
  17  chr17_56040936     ZHar    A    G        0      0        2 
  17  chr17_56040936   Sample    A    G        0      0        2 
  17  chr17_56043675     AAsi    T    C        0      0        2 
  17  chr17_56043675     AKia    T    C        0      0        2 
  17  chr17_56043675     AOna    T    C        0      0        2 
  17  chr17_56043675     ASom    T    C        0      0        2 
  17  chr17_56043675     HCab    T    C        1      2        2 
  17  chr17_56043675     HPrz    T    C        1      2        2 
  17  chr17_56043675     ZBoe    T    C        0      0        2 
  17  chr17_56043675     ZGre    T    C        0      0        2 
  17  chr17_56043675     ZHar    T    C        0      0        2 
  17  chr17_56043675   Sample    T    C        0      0        2 
  17  chr17_56044013     AAsi    A    G        0      0        2 
  17  chr17_56044013     AKia    A    G        0      0        2 
  17  chr17_56044013     AOna    A    G        0      0        2 
  17  chr17_56044013     ASom    A    G        0      0        2 
  17  chr17_56044013     HCab    A    G        0      0        2 
  17  chr17_56044013     HPrz    A    G        0      0        2 
  17  chr17_56044013     ZBoe    A    G        0      0        2 
  17  chr17_56044013     ZGre    A    G        1      2        2 
  17  chr17_56044013     ZHar    A    G        0      0        2 
  17  chr17_56044013   Sample    A    G        0      0        2 
  17  chr17_56044179     AAsi    A    G        0      0        2 
  17  chr17_56044179     AKia    A    G        0      0        2 
  17  chr17_56044179     AOna    A    G        0      0        2 
  17  chr17_56044179     ASom    A    G        0      0        2 
  17  chr17_56044179     HCab    A    G        0      0        2 
  17  chr17_56044179     HPrz    A    G        0      0        2 
  17  chr17_56044179     ZBoe    A    G        1      2        2 
  17  chr17_56044179     ZGre    A    G        0      0        2 
  17  chr17_56044179     ZHar    A    G        0      0        2 
  17  chr17_56044179   Sample    A    G        1      2        2 
  17  chr17_56050174     AAsi    T    C      0.5      1        2 
  17  chr17_56050174     AKia    T    C        0      0        2 
  17  chr17_56050174     AOna    T    C        0      0        2 
  17  chr17_56050174     ASom    T    C      0.5      1        2 
  17  chr17_56050174     HCab    T    C        0      0        2 
  17  chr17_56050174     HPrz    T    C        0      0        2 
  17  chr17_56050174     ZBoe    T    C        0      0        2 
  17  chr17_56050174     ZGre    T    C        1      2        2 
  17  chr17_56050174     ZHar    T    C        0      0        2 
  17  chr17_56050174   Sample    T    C        0      0        2 
  17  chr17_56054871     AAsi    A    T        1      2        2 
  17  chr17_56054871     AKia    A    T        0      0        2 
  17  chr17_56054871     AOna    A    T        0      0        2 
  17  chr17_56054871     ASom    A    T        1      2        2 
  17  chr17_56054871     HCab    A    T        0      0        2 
  17  chr17_56054871     HPrz    A    T        0      0        2 
  17  chr17_56054871     ZBoe    A    T        0      0        2 
  17  chr17_56054871     ZGre    A    T        0      0        2 
  17  chr17_56054871     ZHar    A    T        0      0        2 
  17  chr17_56054871   Sample    A    T        1      2        2 
  17  chr17_56061128     AAsi    C    T        0      0        2 
  17  chr17_56061128     AKia    C    T        0      0        2 
  17  chr17_56061128     AOna    C    T      0.5      1        2 
  17  chr17_56061128     ASom    C    T        0      0        2 
  17  chr17_56061128     HCab    C    T        0      0        2 
  17  chr17_56061128     HPrz    C    T        0      0        2 
  17  chr17_56061128     ZBoe    C    T        0      0        2 
  17  chr17_56061128     ZGre    C    T        0      0        2 
  17  chr17_56061128     ZHar    C    T        0      0        2 
  17  chr17_56061128   Sample    C    T        0      0        2 
  17  chr17_56061744     AAsi    G    C        0      0        2 
  17  chr17_56061744     AKia    G    C        0      0        2 
  17  chr17_56061744     AOna    G    C        0      0        2 
  17  chr17_56061744     ASom    G    C        0      0        2 
  17  chr17_56061744     HCab    G    C        1      2        2 
  17  chr17_56061744     HPrz    G    C      0.5      1        2 
  17  chr17_56061744     ZBoe    G    C        0      0        2 
  17  chr17_56061744     ZGre    G    C        0      0        2 
  17  chr17_56061744     ZHar    G    C        0      0        2 
  17  chr17_56061744   Sample    G    C        0      0        2 
  17  chr17_56064646     AAsi    C    T        1      2        2 
  17  chr17_56064646     AKia    C    T        0      0        2 
  17  chr17_56064646     AOna    C    T        0      0        2 
  17  chr17_56064646     ASom    C    T        1      2        2 
  17  chr17_56064646     HCab    C    T        0      0        2 
  17  chr17_56064646     HPrz    C    T        0      0        2 
  17  chr17_56064646     ZBoe    C    T        0      0        2 
  17  chr17_56064646     ZGre    C    T        0      0        2 
  17  chr17_56064646     ZHar    C    T        0      0        2 
  17  chr17_56064646   Sample    C    T        1      2        2 
  17  chr17_56068181     AAsi    A    G        0      0        2 
  17  chr17_56068181     AKia    A    G        0      0        2 
  17  chr17_56068181     AOna    A    G        0      0        2 
  17  chr17_56068181     ASom    A    G        0      0        2 
  17  chr17_56068181     HCab    A    G        1      2        2 
  17  chr17_56068181     HPrz    A    G        1      2        2 
  17  chr17_56068181     ZBoe    A    G        0      0        2 
  17  chr17_56068181     ZGre    A    G        0      0        2 
  17  chr17_56068181     ZHar    A    G        0      0        2 
  17  chr17_56068181   Sample    A    G        0      0        2 
  17  chr17_56068920     AAsi    G    C        0      0        2 
  17  chr17_56068920     AKia    G    C        1      2        2 
  17  chr17_56068920     AOna    G    C      0.5      1        2 
  17  chr17_56068920     ASom    G    C        0      0        2 
  17  chr17_56068920     HCab    G    C        0      0        2 
  17  chr17_56068920     HPrz    G    C        0      0        2 
  17  chr17_56068920     ZBoe    G    C        0      0        2 
  17  chr17_56068920     ZGre    G    C        0      0        2 
  17  chr17_56068920     ZHar    G    C        0      0        2 
  17  chr17_56068920   Sample    G    C        0      0        2 
  17  chr17_56071086     AAsi    G    T        0      0        2 
  17  chr17_56071086     AKia    G    T        0      0        2 
  17  chr17_56071086     AOna    G    T        0      0        2 
  17  chr17_56071086     ASom    G    T        0      0        2 
  17  chr17_56071086     HCab    G    T        1      2        2 
  17  chr17_56071086     HPrz    G    T        1      2        2 
  17  chr17_56071086     ZBoe    G    T        0      0        2 
  17  chr17_56071086     ZGre    G    T        0      0        2 
  17  chr17_56071086     ZHar    G    T        0      0        2 
  17  chr17_56071086   Sample    G    T        0      0        2 
  17  chr17_56075430     AAsi    A    G        0      0        2 
  17  chr17_56075430     AKia    A    G        0      0        2 
  17  chr17_56075430     AOna    A    G        0      0        2 
  17  chr17_56075430     ASom    A    G        0      0        2 
  17  chr17_56075430     HCab    A    G        0      0        2 
  17  chr17_56075430     HPrz    A    G      0.5      1        2 
  17  chr17_56075430     ZBoe    A    G        0      0        2 
  17  chr17_56075430     ZGre    A    G        0      0        2 
  17  chr17_56075430     ZHar    A    G        0      0        2 
  17  chr17_56075430   Sample    A    G        0      0        2 
  17  chr17_56076318     AAsi    C    A        0      0        2 
  17  chr17_56076318     AKia    C    A        0      0        2 
  17  chr17_56076318     AOna    C    A        0      0        2 
  17  chr17_56076318     ASom    C    A        0      0        2 
  17  chr17_56076318     HCab    C    A        0      0        2 
  17  chr17_56076318     HPrz    C    A        0      0        2 
  17  chr17_56076318     ZBoe    C    A        0      0        2 
  17  chr17_56076318     ZGre    C    A        0      0        2 
  17  chr17_56076318     ZHar    C    A        1      2        2 
  17  chr17_56076318   Sample    C    A        0      0        2 
  17  chr17_56090165     AAsi    A    G        0      0        2 
  17  chr17_56090165     AKia    A    G        0      0        2 
  17  chr17_56090165     AOna    A    G        0      0        2 
  17  chr17_56090165     ASom    A    G        0      0        2 
  17  chr17_56090165     HCab    A    G        1      2        2 
  17  chr17_56090165     HPrz    A    G        1      2        2 
  17  chr17_56090165     ZBoe    A    G        0      0        2 
  17  chr17_56090165     ZGre    A    G        0      0        2 
  17  chr17_56090165     ZHar    A    G        0      0        2 
  17  chr17_56090165   Sample    A    G        0      0        2 
  17  chr17_56096136     AAsi    T    C        0      0        2 
  17  chr17_56096136     AKia    T    C        0      0        2 
  17  chr17_56096136     AOna    T    C        0      0        2 
  17  chr17_56096136     ASom    T    C        0      0        2 
  17  chr17_56096136     HCab    T    C        0      0        2 
  17  chr17_56096136     HPrz    T    C      0.5      1        2 
  17  chr17_56096136     ZBoe    T    C        0      0        2 
  17  chr17_56096136     ZGre    T    C        0      0        2 
  17  chr17_56096136     ZHar    T    C        0      0        2 
  17  chr17_56096136   Sample    T    C        0      0        2 
  17  chr17_56097665     AAsi    T    C        0      0        2 
  17  chr17_56097665     AKia    T    C        0      0        2 
  17  chr17_56097665     AOna    T    C        0      0        2 
  17  chr17_56097665     ASom    T    C        0      0        2 
  17  chr17_56097665     HCab    T    C        1      2        2 
  17  chr17_56097665     HPrz    T    C        1      2        2 
  17  chr17_56097665     ZBoe    T    C        0      0        2 
  17  chr17_56097665     ZGre    T    C        0      0        2 
  17  chr17_56097665     ZHar    T    C        0      0        2 
  17  chr17_56097665   Sample    T    C        0      0        2 
  17  chr17_56105962     AAsi    A    C        0      0        2 
  17  chr17_56105962     AKia    A    C        0      0        2 
  17  chr17_56105962     AOna    A    C        0      0        2 
  17  chr17_56105962     ASom    A    C        0      0        2 
  17  chr17_56105962     HCab    A    C        1      2        2 
  17  chr17_56105962     HPrz    A    C        1      2        2 
  17  chr17_56105962     ZBoe    A    C        0      0        2 
  17  chr17_56105962     ZGre    A    C        0      0        2 
  17  chr17_56105962     ZHar    A    C        0      0        2 
  17  chr17_56105962   Sample    A    C        0      0        2 
  17  chr17_56106929     AAsi    G    C        0      0        2 
  17  chr17_56106929     AKia    G    C        0      0        2 
  17  chr17_56106929     AOna    G    C        0      0        2 
  17  chr17_56106929     ASom    G    C        0      0        2 
  17  chr17_56106929     HCab    G    C        0      0        2 
  17  chr17_56106929     HPrz    G    C        0      0        2 
  17  chr17_56106929     ZBoe    G    C        1      2        2 
  17  chr17_56106929     ZGre    G    C        0      0        2 
  17  chr17_56106929     ZHar    G    C        0      0        2 
  17  chr17_56106929   Sample    G    C        0      0        2 
  17  chr17_56108489     AAsi    G    A        0      0        2 
  17  chr17_56108489     AKia    G    A        0      0        2 
  17  chr17_56108489     AOna    G    A        0      0        2 
  17  chr17_56108489     ASom    G    A        0      0        2 
  17  chr17_56108489     HCab    G    A        0      0        2 
  17  chr17_56108489     HPrz    G    A      0.5      1        2 
  17  chr17_56108489     ZBoe    G    A        0      0        2 
  17  chr17_56108489     ZGre    G    A        0      0        2 
  17  chr17_56108489     ZHar    G    A        0      0        2 
  17  chr17_56108489   Sample    G    A        0      0        2 
  17  chr17_56110082     AAsi    G    A        0      0        2 
  17  chr17_56110082     AKia    G    A        0      0        2 
  17  chr17_56110082     AOna    G    A        0      0        2 
  17  chr17_56110082     ASom    G    A      0.5      1        2 
  17  chr17_56110082     HCab    G    A        0      0        2 
  17  chr17_56110082     HPrz    G    A        0      0        2 
  17  chr17_56110082     ZBoe    G    A        0      0        2 
  17  chr17_56110082     ZGre    G    A        0      0        2 
  17  chr17_56110082     ZHar    G    A        0      0        2 
  17  chr17_56110082   Sample    G    A        0      0        2 
  17  chr17_56124505     AAsi    G    T        0      0        2 
  17  chr17_56124505     AKia    G    T        0      0        2 
  17  chr17_56124505     AOna    G    T        0      0        2 
  17  chr17_56124505     ASom    G    T      0.5      1        2 
  17  chr17_56124505     HCab    G    T        0      0        2 
  17  chr17_56124505     HPrz    G    T        0      0        2 
  17  chr17_56124505     ZBoe    G    T        0      0        2 
  17  chr17_56124505     ZGre    G    T        0      0        2 
  17  chr17_56124505     ZHar    G    T        0      0        2 
  17  chr17_56124505   Sample    G    T        0      0        2 
  17  chr17_56125675     AAsi    T    A        0      0        2 
  17  chr17_56125675     AKia    T    A        0      0        2 
  17  chr17_56125675     AOna    T    A        0      0        2 
  17  chr17_56125675     ASom    T    A      0.5      1        2 
  17  chr17_56125675     HCab    T    A        0      0        2 
  17  chr17_56125675     HPrz    T    A        0      0        2 
  17  chr17_56125675     ZBoe    T    A        0      0        2 
  17  chr17_56125675     ZGre    T    A        0      0        2 
  17  chr17_56125675     ZHar    T    A        0      0        2 
  17  chr17_56125675   Sample    T    A        0      0        2 
  17  chr17_56128867     AAsi    T    C        0      0        2 
  17  chr17_56128867     AKia    T    C        0      0        2 
  17  chr17_56128867     AOna    T    C        0      0        2 
  17  chr17_56128867     ASom    T    C        0      0        2 
  17  chr17_56128867     HCab    T    C        1      2        2 
  17  chr17_56128867     HPrz    T    C        1      2        2 
  17  chr17_56128867     ZBoe    T    C        0      0        2 
  17  chr17_56128867     ZGre    T    C        0      0        2 
  17  chr17_56128867     ZHar    T    C        1      2        2 
  17  chr17_56128867   Sample    T    C        0      0        2 
  17  chr17_56129537     AAsi    T    C        0      0        2 
  17  chr17_56129537     AKia    T    C        0      0        2 
  17  chr17_56129537     AOna    T    C        0      0        2 
  17  chr17_56129537     ASom    T    C        0      0        2 
  17  chr17_56129537     HCab    T    C        1      2        2 
  17  chr17_56129537     HPrz    T    C        1      2        2 
  17  chr17_56129537     ZBoe    T    C        0      0        2 
  17  chr17_56129537     ZGre    T    C        0      0        2 
  17  chr17_56129537     ZHar    T    C        0      0        2 
  17  chr17_56129537   Sample    T    C        0      0        2 
  17  chr17_56131588     AAsi    C    T        0      0        2 
  17  chr17_56131588     AKia    C    T        0      0        2 
  17  chr17_56131588     AOna    C    T        0      0        2 
  17  chr17_56131588     ASom    C    T        0      0        2 
  17  chr17_56131588     HCab    C    T        0      0        2 
  17  chr17_56131588     HPrz    C    T      0.5      1        2 
  17  chr17_56131588     ZBoe    C    T        0      0        2 
  17  chr17_56131588     ZGre    C    T        0      0        2 
  17  chr17_56131588     ZHar    C    T        0      0        2 
  17  chr17_56131588   Sample    C    T        0      0        2 
  17  chr17_56132298     AAsi    T    G        0      0        2 
  17  chr17_56132298     AKia    T    G        0      0        2 
  17  chr17_56132298     AOna    T    G        0      0        2 
  17  chr17_56132298     ASom    T    G        0      0        2 
  17  chr17_56132298     HCab    T    G        1      2        2 
  17  chr17_56132298     HPrz    T    G        1      2        2 
  17  chr17_56132298     ZBoe    T    G        0      0        2 
  17  chr17_56132298     ZGre    T    G        0      0        2 
  17  chr17_56132298     ZHar    T    G        0      0        2 
  17  chr17_56132298   Sample    T    G        0      0        2 
  17  chr17_56142683     AAsi    G    A        0      0        2 
  17  chr17_56142683     AKia    G    A        0      0        2 
  17  chr17_56142683     AOna    G    A        0      0        2 
  17  chr17_56142683     ASom    G    A        0      0        2 
  17  chr17_56142683     HCab    G    A        1      2        2 
  17  chr17_56142683     HPrz    G    A        1      2        2 
  17  chr17_56142683     ZBoe    G    A        1      2        2 
  17  chr17_56142683     ZGre    G    A        0      0        2 
  17  chr17_56142683     ZHar    G    A        1      2        2 
  17  chr17_56142683   Sample    G    A        0      0        2 
  17  chr17_56145905     AAsi    G    A        0      0        2 
  17  chr17_56145905     AKia    G    A        0      0        2 
  17  chr17_56145905     AOna    G    A        0      0        2 
  17  chr17_56145905     ASom    G    A        0      0        2 
  17  chr17_56145905     HCab    G    A        0      0        2 
  17  chr17_56145905     HPrz    G    A        1      2        2 
  17  chr17_56145905     ZBoe    G    A        0      0        2 
  17  chr17_56145905     ZGre    G    A        0      0        2 
  17  chr17_56145905     ZHar    G    A        0      0        2 
  17  chr17_56145905   Sample    G    A        0      0        2 
  17  chr17_56150674     AAsi    A    C        0      0        2 
  17  chr17_56150674     AKia    A    C        0      0        2 
  17  chr17_56150674     AOna    A    C        0      0        2 
  17  chr17_56150674     ASom    A    C        0      0        2 
  17  chr17_56150674     HCab    A    C        0      0        2 
  17  chr17_56150674     HPrz    A    C      0.5      1        2 
  17  chr17_56150674     ZBoe    A    C        0      0        2 
  17  chr17_56150674     ZGre    A    C        0      0        2 
  17  chr17_56150674     ZHar    A    C        0      0        2 
  17  chr17_56150674   Sample    A    C        0      0        2 
  17  chr17_56161109     AAsi    A    G        0      0        2 
  17  chr17_56161109     AKia    A    G        0      0        2 
  17  chr17_56161109     AOna    A    G        0      0        2 
  17  chr17_56161109     ASom    A    G        0      0        2 
  17  chr17_56161109     HCab    A    G        0      0        2 
  17  chr17_56161109     HPrz    A    G      0.5      1        2 
  17  chr17_56161109     ZBoe    A    G        0      0        2 
  17  chr17_56161109     ZGre    A    G        0      0        2 
  17  chr17_56161109     ZHar    A    G        0      0        2 
  17  chr17_56161109   Sample    A    G        0      0        2 
  17  chr17_56182316     AAsi    A    G        0      0        2 
  17  chr17_56182316     AKia    A    G        0      0        2 
  17  chr17_56182316     AOna    A    G        0      0        2 
  17  chr17_56182316     ASom    A    G        0      0        2 
  17  chr17_56182316     HCab    A    G        1      2        2 
  17  chr17_56182316     HPrz    A    G        1      2        2 
  17  chr17_56182316     ZBoe    A    G        0      0        2 
  17  chr17_56182316     ZGre    A    G        0      0        2 
  17  chr17_56182316     ZHar    A    G        0      0        2 
  17  chr17_56182316   Sample    A    G        0      0        2 
  17  chr17_56182508     AAsi    G    A        0      0        2 
  17  chr17_56182508     AKia    G    A        0      0        2 
  17  chr17_56182508     AOna    G    A        0      0        2 
  17  chr17_56182508     ASom    G    A        0      0        2 
  17  chr17_56182508     HCab    G    A        0      0        2 
  17  chr17_56182508     HPrz    G    A        0      0        2 
  17  chr17_56182508     ZBoe    G    A        0      0        2 
  17  chr17_56182508     ZGre    G    A        0      0        2 
  17  chr17_56182508     ZHar    G    A        1      2        2 
  17  chr17_56182508   Sample    G    A        0      0        2 
  17  chr17_56184033     AAsi    A    C        0      0        2 
  17  chr17_56184033     AKia    A    C        0      0        2 
  17  chr17_56184033     AOna    A    C        0      0        2 
  17  chr17_56184033     ASom    A    C        0      0        2 
  17  chr17_56184033     HCab    A    C        1      2        2 
  17  chr17_56184033     HPrz    A    C        1      2        2 
  17  chr17_56184033     ZBoe    A    C        0      0        2 
  17  chr17_56184033     ZGre    A    C        0      0        2 
  17  chr17_56184033     ZHar    A    C        0      0        2 
  17  chr17_56184033   Sample    A    C        0      0        2 
  17  chr17_56187011     AAsi    A    C        0      0        2 
  17  chr17_56187011     AKia    A    C        0      0        2 
  17  chr17_56187011     AOna    A    C        0      0        2 
  17  chr17_56187011     ASom    A    C        0      0        2 
  17  chr17_56187011     HCab    A    C        1      2        2 
  17  chr17_56187011     HPrz    A    C        1      2        2 
  17  chr17_56187011     ZBoe    A    C        0      0        2 
  17  chr17_56187011     ZGre    A    C        0      0        2 
  17  chr17_56187011     ZHar    A    C        0      0        2 
  17  chr17_56187011   Sample    A    C        0      0        2 
  17  chr17_56187982     AAsi    A    C        0      0        2 
  17  chr17_56187982     AKia    A    C      0.5      1        2 
  17  chr17_56187982     AOna    A    C        0      0        2 
  17  chr17_56187982     ASom    A    C        0      0        2 
  17  chr17_56187982     HCab    A    C        0      0        2 
  17  chr17_56187982     HPrz    A    C        0      0        2 
  17  chr17_56187982     ZBoe    A    C        0      0        2 
  17  chr17_56187982     ZGre    A    C        0      0        2 
  17  chr17_56187982     ZHar    A    C        0      0        2 
  17  chr17_56187982   Sample    A    C        0      0        2 
  17  chr17_56190265     AAsi    T    A        0      0        2 
  17  chr17_56190265     AKia    T    A        0      0        2 
  17  chr17_56190265     AOna    T    A        0      0        2 
  17  chr17_56190265     ASom    T    A        0      0        2 
  17  chr17_56190265     HCab    T    A        0      0        2 
  17  chr17_56190265     HPrz    T    A      0.5      1        2 
  17  chr17_56190265     ZBoe    T    A        0      0        2 
  17  chr17_56190265     ZGre    T    A        0      0        2 
  17  chr17_56190265     ZHar    T    A        0      0        2 
  17  chr17_56190265   Sample    T    A        0      0        2 
  17  chr17_56202487     AAsi    C    T        0      0        2 
  17  chr17_56202487     AKia    C    T        0      0        2 
  17  chr17_56202487     AOna    C    T        0      0        2 
  17  chr17_56202487     ASom    C    T        0      0        2 
  17  chr17_56202487     HCab    C    T        0      0        2 
  17  chr17_56202487     HPrz    C    T        0      0        2 
  17  chr17_56202487     ZBoe    C    T        1      2        2 
  17  chr17_56202487     ZGre    C    T        0      0        2 
  17  chr17_56202487     ZHar    C    T        0      0        2 
  17  chr17_56202487   Sample    C    T        0      0        2 
  17  chr17_56210676     AAsi    T    C        0      0        2 
  17  chr17_56210676     AKia    T    C      0.5      1        2 
  17  chr17_56210676     AOna    T    C        0      0        2 
  17  chr17_56210676     ASom    T    C        0      0        2 
  17  chr17_56210676     HCab    T    C        0      0        2 
  17  chr17_56210676     HPrz    T    C        0      0        2 
  17  chr17_56210676     ZBoe    T    C        0      0        2 
  17  chr17_56210676     ZGre    T    C        0      0        2 
  17  chr17_56210676     ZHar    T    C        1      2        2 
  17  chr17_56210676   Sample    T    C        0      0        2 
  17  chr17_56221966     AAsi    A    G        0      0        2 
  17  chr17_56221966     AKia    A    G        0      0        2 
  17  chr17_56221966     AOna    A    G        0      0        2 
  17  chr17_56221966     ASom    A    G        0      0        2 
  17  chr17_56221966     HCab    A    G        1      2        2 
  17  chr17_56221966     HPrz    A    G        1      2        2 
  17  chr17_56221966     ZBoe    A    G        0      0        2 
  17  chr17_56221966     ZGre    A    G        0      0        2 
  17  chr17_56221966     ZHar    A    G        0      0        2 
  17  chr17_56221966   Sample    A    G        0      0        2 
  17  chr17_56222997     AAsi    T    G      0.5      1        2 
  17  chr17_56222997     AKia    T    G        0      0        2 
  17  chr17_56222997     AOna    T    G        0      0        2 
  17  chr17_56222997     ASom    T    G        0      0        2 
  17  chr17_56222997     HCab    T    G        0      0        2 
  17  chr17_56222997     HPrz    T    G        0      0        2 
  17  chr17_56222997     ZBoe    T    G        0      0        2 
  17  chr17_56222997     ZGre    T    G        0      0        2 
  17  chr17_56222997     ZHar    T    G        0      0        2 
  17  chr17_56222997   Sample    T    G        0      0        2 
  17  chr17_56224922     AAsi    C    T        0      0        2 
  17  chr17_56224922     AKia    C    T        0      0        2 
  17  chr17_56224922     AOna    C    T        0      0        2 
  17  chr17_56224922     ASom    C    T        0      0        2 
  17  chr17_56224922     HCab    C    T        1      2        2 
  17  chr17_56224922     HPrz    C    T        1      2        2 
  17  chr17_56224922     ZBoe    C    T        0      0        2 
  17  chr17_56224922     ZGre    C    T        0      0        2 
  17  chr17_56224922     ZHar    C    T        0      0        2 
  17  chr17_56224922   Sample    C    T        0      0        2 
  17  chr17_56227173     AAsi    G    A      0.5      1        2 
  17  chr17_56227173     AKia    G    A        0      0        2 
  17  chr17_56227173     AOna    G    A        0      0        2 
  17  chr17_56227173     ASom    G    A        0      0        2 
  17  chr17_56227173     HCab    G    A        0      0        2 
  17  chr17_56227173     HPrz    G    A        0      0        2 
  17  chr17_56227173     ZBoe    G    A        0      0        2 
  17  chr17_56227173     ZGre    G    A        0      0        2 
  17  chr17_56227173     ZHar    G    A        0      0        2 
  17  chr17_56227173   Sample    G    A        1      2        2 
  17  chr17_56229531     AAsi    G    C        0      0        2 
  17  chr17_56229531     AKia    G    C        0      0        2 
  17  chr17_56229531     AOna    G    C      0.5      1        2 
  17  chr17_56229531     ASom    G    C        0      0        2 
  17  chr17_56229531     HCab    G    C        0      0        2 
  17  chr17_56229531     HPrz    G    C        0      0        2 
  17  chr17_56229531     ZBoe    G    C        0      0        2 
  17  chr17_56229531     ZGre    G    C        0      0        2 
  17  chr17_56229531     ZHar    G    C        0      0        2 
  17  chr17_56229531   Sample    G    C        0      0        2 
  17  chr17_56231197     AAsi    T    C        0      0        2 
  17  chr17_56231197     AKia    T    C      0.5      1        2 
  17  chr17_56231197     AOna    T    C        0      0        2 
  17  chr17_56231197     ASom    T    C        0      0        2 
  17  chr17_56231197     HCab    T    C        0      0        2 
  17  chr17_56231197     HPrz    T    C        0      0        2 
  17  chr17_56231197     ZBoe    T    C        0      0        2 
  17  chr17_56231197     ZGre    T    C        0      0        2 
  17  chr17_56231197     ZHar    T    C        0      0        2 
  17  chr17_56231197   Sample    T    C        0      0        2 
  17  chr17_56238126     AAsi    G    A      0.5      1        2 
  17  chr17_56238126     AKia    G    A        0      0        2 
  17  chr17_56238126     AOna    G    A        0      0        2 
  17  chr17_56238126     ASom    G    A        1      2        2 
  17  chr17_56238126     HCab    G    A        0      0        2 
  17  chr17_56238126     HPrz    G    A        0      0        2 
  17  chr17_56238126     ZBoe    G    A        0      0        2 
  17  chr17_56238126     ZGre    G    A        0      0        2 
  17  chr17_56238126     ZHar    G    A        0      0        2 
  17  chr17_56238126   Sample    G    A        1      2        2 
  17  chr17_56241571     AAsi    A    G        0      0        2 
  17  chr17_56241571     AKia    A    G        0      0        2 
  17  chr17_56241571     AOna    A    G        0      0        2 
  17  chr17_56241571     ASom    A    G        0      0        2 
  17  chr17_56241571     HCab    A    G        1      2        2 
  17  chr17_56241571     HPrz    A    G        1      2        2 
  17  chr17_56241571     ZBoe    A    G        0      0        2 
  17  chr17_56241571     ZGre    A    G        0      0        2 
  17  chr17_56241571     ZHar    A    G        0      0        2 
  17  chr17_56241571   Sample    A    G        0      0        2 
  17  chr17_56241713     AAsi    T    C        0      0        2 
  17  chr17_56241713     AKia    T    C        0      0        2 
  17  chr17_56241713     AOna    T    C      0.5      1        2 
  17  chr17_56241713     ASom    T    C        0      0        2 
  17  chr17_56241713     HCab    T    C        0      0        2 
  17  chr17_56241713     HPrz    T    C        0      0        2 
  17  chr17_56241713     ZBoe    T    C        0      0        2 
  17  chr17_56241713     ZGre    T    C        0      0        2 
  17  chr17_56241713     ZHar    T    C        0      0        2 
  17  chr17_56241713   Sample    T    C        0      0        2 
  17  chr17_56254792     AAsi    C    T      0.5      1        2 
  17  chr17_56254792     AKia    C    T        0      0        2 
  17  chr17_56254792     AOna    C    T        0      0        2 
  17  chr17_56254792     ASom    C    T        1      2        2 
  17  chr17_56254792     HCab    C    T        0      0        2 
  17  chr17_56254792     HPrz    C    T        0      0        2 
  17  chr17_56254792     ZBoe    C    T        0      0        2 
  17  chr17_56254792     ZGre    C    T        0      0        2 
  17  chr17_56254792     ZHar    C    T        0      0        2 
  17  chr17_56254792   Sample    C    T        0      0        2 
  17  chr17_56264782     AAsi    C    T        0      0        2 
  17  chr17_56264782     AKia    C    T        0      0        2 
  17  chr17_56264782     AOna    C    T        0      0        2 
  17  chr17_56264782     ASom    C    T        0      0        2 
  17  chr17_56264782     HCab    C    T      0.5      1        2 
  17  chr17_56264782     HPrz    C    T        0      0        2 
  17  chr17_56264782     ZBoe    C    T        0      0        2 
  17  chr17_56264782     ZGre    C    T        0      0        2 
  17  chr17_56264782     ZHar    C    T        0      0        2 
  17  chr17_56264782   Sample    C    T        0      0        2 
  17  chr17_56265842     AAsi    C    A        0      0        2 
  17  chr17_56265842     AKia    C    A        0      0        2 
  17  chr17_56265842     AOna    C    A        1      2        2 
  17  chr17_56265842     ASom    C    A        0      0        2 
  17  chr17_56265842     HCab    C    A        0      0        2 
  17  chr17_56265842     HPrz    C    A        0      0        2 
  17  chr17_56265842     ZBoe    C    A        0      0        2 
  17  chr17_56265842     ZGre    C    A        0      0        2 
  17  chr17_56265842     ZHar    C    A        0      0        2 
  17  chr17_56265842   Sample    C    A        0      0        2 
  17  chr17_56273132     AAsi    A    G        0      0        2 
  17  chr17_56273132     AKia    A    G        0      0        2 
  17  chr17_56273132     AOna    A    G        1      2        2 
  17  chr17_56273132     ASom    A    G        0      0        2 
  17  chr17_56273132     HCab    A    G        0      0        2 
  17  chr17_56273132     HPrz    A    G        0      0        2 
  17  chr17_56273132     ZBoe    A    G        0      0        2 
  17  chr17_56273132     ZGre    A    G        0      0        2 
  17  chr17_56273132     ZHar    A    G        0      0        2 
  17  chr17_56273132   Sample    A    G        0      0        2 
  17  chr17_56281025     AAsi    A    G        0      0        2 
  17  chr17_56281025     AKia    A    G        0      0        2 
  17  chr17_56281025     AOna    A    G        0      0        2 
  17  chr17_56281025     ASom    A    G      0.5      1        2 
  17  chr17_56281025     HCab    A    G        0      0        2 
  17  chr17_56281025     HPrz    A    G        0      0        2 
  17  chr17_56281025     ZBoe    A    G        0      0        2 
  17  chr17_56281025     ZGre    A    G        0      0        2 
  17  chr17_56281025     ZHar    A    G        0      0        2 
  17  chr17_56281025   Sample    A    G        0      0        2 
  17  chr17_56285945     AAsi    C    T        0      0        2 
  17  chr17_56285945     AKia    C    T      0.5      1        2 
  17  chr17_56285945     AOna    C    T        0      0        2 
  17  chr17_56285945     ASom    C    T        0      0        2 
  17  chr17_56285945     HCab    C    T        0      0        2 
  17  chr17_56285945     HPrz    C    T        0      0        2 
  17  chr17_56285945     ZBoe    C    T        0      0        2 
  17  chr17_56285945     ZGre    C    T        0      0        2 
  17  chr17_56285945     ZHar    C    T        0      0        2 
  17  chr17_56285945   Sample    C    T        0      0        2 
  17  chr17_56287704     AAsi    C    T        0      0        2 
  17  chr17_56287704     AKia    C    T        0      0        2 
  17  chr17_56287704     AOna    C    T        0      0        2 
  17  chr17_56287704     ASom    C    T        0      0        2 
  17  chr17_56287704     HCab    C    T        1      2        2 
  17  chr17_56287704     HPrz    C    T        1      2        2 
  17  chr17_56287704     ZBoe    C    T        0      0        2 
  17  chr17_56287704     ZGre    C    T        0      0        2 
  17  chr17_56287704     ZHar    C    T        0      0        2 
  17  chr17_56287704   Sample    C    T        0      0        2 
  17  chr17_56294566     AAsi    A    G        0      0        2 
  17  chr17_56294566     AKia    A    G        1      2        2 
  17  chr17_56294566     AOna    A    G      0.5      1        2 
  17  chr17_56294566     ASom    A    G        0      0        2 
  17  chr17_56294566     HCab    A    G        0      0        2 
  17  chr17_56294566     HPrz    A    G        0      0        2 
  17  chr17_56294566     ZBoe    A    G        0      0        2 
  17  chr17_56294566     ZGre    A    G        0      0        2 
  17  chr17_56294566     ZHar    A    G        0      0        2 
  17  chr17_56294566   Sample    A    G        0      0        2 
  17  chr17_56296110     AAsi    T    G      0.5      1        2 
  17  chr17_56296110     AKia    T    G        0      0        2 
  17  chr17_56296110     AOna    T    G        0      0        2 
  17  chr17_56296110     ASom    T    G        1      2        2 
  17  chr17_56296110     HCab    T    G        0      0        2 
  17  chr17_56296110     HPrz    T    G        0      0        2 
  17  chr17_56296110     ZBoe    T    G        0      0        2 
  17  chr17_56296110     ZGre    T    G        0      0        2 
  17  chr17_56296110     ZHar    T    G        0      0        2 
  17  chr17_56296110   Sample    T    G        1      2        2 
  17  chr17_56297315     AAsi    G    A        0      0        2 
  17  chr17_56297315     AKia    G    A        0      0        2 
  17  chr17_56297315     AOna    G    A        0      0        2 
  17  chr17_56297315     ASom    G    A        0      0        2 
  17  chr17_56297315     HCab    G    A        0      0        2 
  17  chr17_56297315     HPrz    G    A        0      0        2 
  17  chr17_56297315     ZBoe    G    A        1      2        2 
  17  chr17_56297315     ZGre    G    A        0      0        2 
  17  chr17_56297315     ZHar    G    A        0      0        2 
  17  chr17_56297315   Sample    G    A        0      0        2 
  17  chr17_56298611     AAsi    G    A        0      0        2 
  17  chr17_56298611     AKia    G    A        0      0        2 
  17  chr17_56298611     AOna    G    A        0      0        2 
  17  chr17_56298611     ASom    G    A        0      0        2 
  17  chr17_56298611     HCab    G    A        1      2        2 
  17  chr17_56298611     HPrz    G    A        1      2        2 
  17  chr17_56298611     ZBoe    G    A        0      0        2 
  17  chr17_56298611     ZGre    G    A        0      0        2 
  17  chr17_56298611     ZHar    G    A        0      0        2 
  17  chr17_56298611   Sample    G    A        0      0        2 
  17  chr17_56301904     AAsi    A    G      0.5      1        2 
  17  chr17_56301904     AKia    A    G        0      0        2 
  17  chr17_56301904     AOna    A    G        0      0        2 
  17  chr17_56301904     ASom    A    G        1      2        2 
  17  chr17_56301904     HCab    A    G        0      0        2 
  17  chr17_56301904     HPrz    A    G        0      0        2 
  17  chr17_56301904     ZBoe    A    G        0      0        2 
  17  chr17_56301904     ZGre    A    G        0      0        2 
  17  chr17_56301904     ZHar    A    G        0      0        2 
  17  chr17_56301904   Sample    A    G        0      0        2 
  17  chr17_56310118     AAsi    C    T        0      0        2 
  17  chr17_56310118     AKia    C    T        0      0        2 
  17  chr17_56310118     AOna    C    T        0      0        2 
  17  chr17_56310118     ASom    C    T        0      0        2 
  17  chr17_56310118     HCab    C    T        0      0        2 
  17  chr17_56310118     HPrz    C    T        0      0        2 
  17  chr17_56310118     ZBoe    C    T        0      0        2 
  17  chr17_56310118     ZGre    C    T        0      0        2 
  17  chr17_56310118     ZHar    C    T      0.5      1        2 
  17  chr17_56310118   Sample    C    T        0      0        2 
  17  chr17_56310368     AAsi    C    T        0      0        2 
  17  chr17_56310368     AKia    C    T        0      0        2 
  17  chr17_56310368     AOna    C    T      0.5      1        2 
  17  chr17_56310368     ASom    C    T        0      0        2 
  17  chr17_56310368     HCab    C    T        0      0        2 
  17  chr17_56310368     HPrz    C    T        0      0        2 
  17  chr17_56310368     ZBoe    C    T        0      0        2 
  17  chr17_56310368     ZGre    C    T        0      0        2 
  17  chr17_56310368     ZHar    C    T        0      0        2 
  17  chr17_56310368   Sample    C    T        0      0        2 
  17  chr17_56340632     AAsi    C    G        0      0        2 
  17  chr17_56340632     AKia    C    G        0      0        2 
  17  chr17_56340632     AOna    C    G        0      0        2 
  17  chr17_56340632     ASom    C    G        0      0        2 
  17  chr17_56340632     HCab    C    G      0.5      1        2 
  17  chr17_56340632     HPrz    C    G        1      2        2 
  17  chr17_56340632     ZBoe    C    G        0      0        2 
  17  chr17_56340632     ZGre    C    G        0      0        2 
  17  chr17_56340632     ZHar    C    G        0      0        2 
  17  chr17_56340632   Sample    C    G        0      0        2 
  17  chr17_56348305     AAsi    C    G        0      0        2 
  17  chr17_56348305     AKia    C    G        0      0        2 
  17  chr17_56348305     AOna    C    G        0      0        2 
  17  chr17_56348305     ASom    C    G        0      0        2 
  17  chr17_56348305     HCab    C    G        0      0        2 
  17  chr17_56348305     HPrz    C    G        0      0        2 
  17  chr17_56348305     ZBoe    C    G        0      0        2 
  17  chr17_56348305     ZGre    C    G        1      2        2 
  17  chr17_56348305     ZHar    C    G        0      0        2 
  17  chr17_56348305   Sample    C    G        0      0        2 
  17  chr17_56355882     AAsi    G    A        0      0        2 
  17  chr17_56355882     AKia    G    A        0      0        2 
  17  chr17_56355882     AOna    G    A        0      0        2 
  17  chr17_56355882     ASom    G    A        0      0        2 
  17  chr17_56355882     HCab    G    A        0      0        2 
  17  chr17_56355882     HPrz    G    A        0      0        2 
  17  chr17_56355882     ZBoe    G    A      0.5      1        2 
  17  chr17_56355882     ZGre    G    A        0      0        2 
  17  chr17_56355882     ZHar    G    A        0      0        2 
  17  chr17_56355882   Sample    G    A        0      0        2 
  17  chr17_56361201     AAsi    T    C        0      0        2 
  17  chr17_56361201     AKia    T    C        1      2        2 
  17  chr17_56361201     AOna    T    C        0      0        2 
  17  chr17_56361201     ASom    T    C        0      0        2 
  17  chr17_56361201     HCab    T    C        0      0        2 
  17  chr17_56361201     HPrz    T    C        0      0        2 
  17  chr17_56361201     ZBoe    T    C        0      0        2 
  17  chr17_56361201     ZGre    T    C        0      0        2 
  17  chr17_56361201     ZHar    T    C        0      0        2 
  17  chr17_56361201   Sample    T    C        0      0        2 
  17  chr17_56363945     AAsi    G    A        0      0        2 
  17  chr17_56363945     AKia    G    A        0      0        2 
  17  chr17_56363945     AOna    G    A        0      0        2 
  17  chr17_56363945     ASom    G    A        0      0        2 
  17  chr17_56363945     HCab    G    A        0      0        2 
  17  chr17_56363945     HPrz    G    A        0      0        2 
  17  chr17_56363945     ZBoe    G    A      0.5      1        2 
  17  chr17_56363945     ZGre    G    A        0      0        2 
  17  chr17_56363945     ZHar    G    A        0      0        2 
  17  chr17_56363945   Sample    G    A        0      0        2 
  17  chr17_56367477     AAsi    A    T        0      0        2 
  17  chr17_56367477     AKia    A    T        0      0        2 
  17  chr17_56367477     AOna    A    T        0      0        2 
  17  chr17_56367477     ASom    A    T        0      0        2 
  17  chr17_56367477     HCab    A    T      0.5      1        2 
  17  chr17_56367477     HPrz    A    T        0      0        2 
  17  chr17_56367477     ZBoe    A    T        0      0        2 
  17  chr17_56367477     ZGre    A    T        0      0        2 
  17  chr17_56367477     ZHar    A    T        0      0        2 
  17  chr17_56367477   Sample    A    T        0      0        2 
  17  chr17_56368651     AAsi    G    A        0      0        2 
  17  chr17_56368651     AKia    G    A        0      0        2 
  17  chr17_56368651     AOna    G    A        0      0        2 
  17  chr17_56368651     ASom    G    A        0      0        2 
  17  chr17_56368651     HCab    G    A        0      0        2 
  17  chr17_56368651     HPrz    G    A        0      0        2 
  17  chr17_56368651     ZBoe    G    A        1      2        2 
  17  chr17_56368651     ZGre    G    A        0      0        2 
  17  chr17_56368651     ZHar    G    A        0      0        2 
  17  chr17_56368651   Sample    G    A        0      0        2 
  17  chr17_56386489     AAsi    G    A        0      0        2 
  17  chr17_56386489     AKia    G    A        0      0        2 
  17  chr17_56386489     AOna    G    A      0.5      1        2 
  17  chr17_56386489     ASom    G    A        0      0        2 
  17  chr17_56386489     HCab    G    A        0      0        2 
  17  chr17_56386489     HPrz    G    A        0      0        2 
  17  chr17_56386489     ZBoe    G    A        0      0        2 
  17  chr17_56386489     ZGre    G    A        0      0        2 
  17  chr17_56386489     ZHar    G    A        0      0        2 
  17  chr17_56386489   Sample    G    A        0      0        2 
  17  chr17_56387000     AAsi    T    C        0      0        2 
  17  chr17_56387000     AKia    T    C        0      0        2 
  17  chr17_56387000     AOna    T    C      0.5      1        2 
  17  chr17_56387000     ASom    T    C        0      0        2 
  17  chr17_56387000     HCab    T    C        0      0        2 
  17  chr17_56387000     HPrz    T    C        0      0        2 
  17  chr17_56387000     ZBoe    T    C        0      0        2 
  17  chr17_56387000     ZGre    T    C        0      0        2 
  17  chr17_56387000     ZHar    T    C        0      0        2 
  17  chr17_56387000   Sample    T    C        0      0        2 
  17  chr17_56393841     AAsi    G    A        0      0        2 
  17  chr17_56393841     AKia    G    A      0.5      1        2 
  17  chr17_56393841     AOna    G    A        0      0        2 
  17  chr17_56393841     ASom    G    A        0      0        2 
  17  chr17_56393841     HCab    G    A        0      0        2 
  17  chr17_56393841     HPrz    G    A        0      0        2 
  17  chr17_56393841     ZBoe    G    A        0      0        2 
  17  chr17_56393841     ZGre    G    A        0      0        2 
  17  chr17_56393841     ZHar    G    A        0      0        2 
  17  chr17_56393841   Sample    G    A        0      0        2 
  17  chr17_56404024     AAsi    C    G        0      0        2 
  17  chr17_56404024     AKia    C    G        0      0        2 
  17  chr17_56404024     AOna    C    G        0      0        2 
  17  chr17_56404024     ASom    C    G        0      0        2 
  17  chr17_56404024     HCab    C    G        1      2        2 
  17  chr17_56404024     HPrz    C    G        1      2        2 
  17  chr17_56404024     ZBoe    C    G        0      0        2 
  17  chr17_56404024     ZGre    C    G        0      0        2 
  17  chr17_56404024     ZHar    C    G        0      0        2 
  17  chr17_56404024   Sample    C    G        0      0        2 
  17  chr17_56407663     AAsi    T    C        1      2        2 
  17  chr17_56407663     AKia    T    C        0      0        2 
  17  chr17_56407663     AOna    T    C        0      0        2 
  17  chr17_56407663     ASom    T    C      0.5      1        2 
  17  chr17_56407663     HCab    T    C        0      0        2 
  17  chr17_56407663     HPrz    T    C        0      0        2 
  17  chr17_56407663     ZBoe    T    C        0      0        2 
  17  chr17_56407663     ZGre    T    C        0      0        2 
  17  chr17_56407663     ZHar    T    C        0      0        2 
  17  chr17_56407663   Sample    T    C        1      2        2 
  17  chr17_56408875     AAsi    C    T        0      0        2 
  17  chr17_56408875     AKia    C    T        0      0        2 
  17  chr17_56408875     AOna    C    T        0      0        2 
  17  chr17_56408875     ASom    C    T        0      0        2 
  17  chr17_56408875     HCab    C    T        1      2        2 
  17  chr17_56408875     HPrz    C    T        1      2        2 
  17  chr17_56408875     ZBoe    C    T        0      0        2 
  17  chr17_56408875     ZGre    C    T        0      0        2 
  17  chr17_56408875     ZHar    C    T        0      0        2 
  17  chr17_56408875   Sample    C    T        0      0        2 
  17  chr17_56412823     AAsi    C    A        0      0        2 
  17  chr17_56412823     AKia    C    A        1      2        2 
  17  chr17_56412823     AOna    C    A        0      0        2 
  17  chr17_56412823     ASom    C    A        0      0        2 
  17  chr17_56412823     HCab    C    A        0      0        2 
  17  chr17_56412823     HPrz    C    A        0      0        2 
  17  chr17_56412823     ZBoe    C    A        0      0        2 
  17  chr17_56412823     ZGre    C    A        0      0        2 
  17  chr17_56412823     ZHar    C    A        0      0        2 
  17  chr17_56412823   Sample    C    A        0      0        2 
  17  chr17_56413331     AAsi    G    A        0      0        2 
  17  chr17_56413331     AKia    G    A        0      0        2 
  17  chr17_56413331     AOna    G    A        0      0        2 
  17  chr17_56413331     ASom    G    A        0      0        2 
  17  chr17_56413331     HCab    G    A        1      2        2 
  17  chr17_56413331     HPrz    G    A        1      2        2 
  17  chr17_56413331     ZBoe    G    A        0      0        2 
  17  chr17_56413331     ZGre    G    A        0      0        2 
  17  chr17_56413331     ZHar    G    A        0      0        2 
  17  chr17_56413331   Sample    G    A        0      0        2 
  17  chr17_56418593     AAsi    G    A        0      0        2 
  17  chr17_56418593     AKia    G    A        0      0        2 
  17  chr17_56418593     AOna    G    A        0      0        2 
  17  chr17_56418593     ASom    G    A        0      0        2 
  17  chr17_56418593     HCab    G    A        0      0        2 
  17  chr17_56418593     HPrz    G    A        0      0        2 
  17  chr17_56418593     ZBoe    G    A      0.5      1        2 
  17  chr17_56418593     ZGre    G    A        0      0        2 
  17  chr17_56418593     ZHar    G    A        0      0        2 
  17  chr17_56418593   Sample    G    A        0      0        2 
  17  chr17_56422960     AAsi    A    G        0      0        2 
  17  chr17_56422960     AKia    A    G        0      0        2 
  17  chr17_56422960     AOna    A    G        0      0        2 
  17  chr17_56422960     ASom    A    G        0      0        2 
  17  chr17_56422960     HCab    A    G        0      0        2 
  17  chr17_56422960     HPrz    A    G        0      0        2 
  17  chr17_56422960     ZBoe    A    G        0      0        2 
  17  chr17_56422960     ZGre    A    G        0      0        2 
  17  chr17_56422960     ZHar    A    G      0.5      1        2 
  17  chr17_56422960   Sample    A    G        0      0        2 
  17  chr17_56423641     AAsi    T    C        0      0        2 
  17  chr17_56423641     AKia    T    C        0      0        2 
  17  chr17_56423641     AOna    T    C      0.5      1        2 
  17  chr17_56423641     ASom    T    C        0      0        2 
  17  chr17_56423641     HCab    T    C        0      0        2 
  17  chr17_56423641     HPrz    T    C        0      0        2 
  17  chr17_56423641     ZBoe    T    C        0      0        2 
  17  chr17_56423641     ZGre    T    C        0      0        2 
  17  chr17_56423641     ZHar    T    C        0      0        2 
  17  chr17_56423641   Sample    T    C        0      0        2 
  17  chr17_56431945     AAsi    C    G        0      0        2 
  17  chr17_56431945     AKia    C    G        0      0        2 
  17  chr17_56431945     AOna    C    G        0      0        2 
  17  chr17_56431945     ASom    C    G        0      0        2 
  17  chr17_56431945     HCab    C    G        0      0        2 
  17  chr17_56431945     HPrz    C    G        0      0        2 
  17  chr17_56431945     ZBoe    C    G        1      2        2 
  17  chr17_56431945     ZGre    C    G        0      0        2 
  17  chr17_56431945     ZHar    C    G        0      0        2 
  17  chr17_56431945   Sample    C    G        0      0        2 
  17  chr17_56440774     AAsi    G    T        0      0        2 
  17  chr17_56440774     AKia    G    T        0      0        2 
  17  chr17_56440774     AOna    G    T        0      0        2 
  17  chr17_56440774     ASom    G    T        0      0        2 
  17  chr17_56440774     HCab    G    T        0      0        2 
  17  chr17_56440774     HPrz    G    T        0      0        2 
  17  chr17_56440774     ZBoe    G    T        0      0        2 
  17  chr17_56440774     ZGre    G    T        0      0        2 
  17  chr17_56440774     ZHar    G    T        1      2        2 
  17  chr17_56440774   Sample    G    T        0      0        2 
  17  chr17_56444259     AAsi    T    G        0      0        2 
  17  chr17_56444259     AKia    T    G        0      0        2 
  17  chr17_56444259     AOna    T    G        0      0        2 
  17  chr17_56444259     ASom    T    G        0      0        2 
  17  chr17_56444259     HCab    T    G      0.5      1        2 
  17  chr17_56444259     HPrz    T    G        1      2        2 
  17  chr17_56444259     ZBoe    T    G        0      0        2 
  17  chr17_56444259     ZGre    T    G        0      0        2 
  17  chr17_56444259     ZHar    T    G        0      0        2 
  17  chr17_56444259   Sample    T    G        0      0        2 
  17  chr17_56448115     AAsi    C    G        0      0        2 
  17  chr17_56448115     AKia    C    G        0      0        2 
  17  chr17_56448115     AOna    C    G        0      0        2 
  17  chr17_56448115     ASom    C    G        0      0        2 
  17  chr17_56448115     HCab    C    G      0.5      1        2 
  17  chr17_56448115     HPrz    C    G        1      2        2 
  17  chr17_56448115     ZBoe    C    G        0      0        2 
  17  chr17_56448115     ZGre    C    G        0      0        2 
  17  chr17_56448115     ZHar    C    G        0      0        2 
  17  chr17_56448115   Sample    C    G        0      0        2 
  17  chr17_56450495     AAsi    A    G        0      0        2 
  17  chr17_56450495     AKia    A    G        0      0        2 
  17  chr17_56450495     AOna    A    G        0      0        2 
  17  chr17_56450495     ASom    A    G        1      2        2 
  17  chr17_56450495     HCab    A    G        0      0        2 
  17  chr17_56450495     HPrz    A    G        0      0        2 
  17  chr17_56450495     ZBoe    A    G        0      0        2 
  17  chr17_56450495     ZGre    A    G        0      0        2 
  17  chr17_56450495     ZHar    A    G        0      0        2 
  17  chr17_56450495   Sample    A    G        0      0        2 
  17  chr17_56454332     AAsi    T    G        0      0        2 
  17  chr17_56454332     AKia    T    G        0      0        2 
  17  chr17_56454332     AOna    T    G        0      0        2 
  17  chr17_56454332     ASom    T    G        0      0        2 
  17  chr17_56454332     HCab    T    G        0      0        2 
  17  chr17_56454332     HPrz    T    G        0      0        2 
  17  chr17_56454332     ZBoe    T    G        0      0        2 
  17  chr17_56454332     ZGre    T    G        0      0        2 
  17  chr17_56454332     ZHar    T    G      0.5      1        2 
  17  chr17_56454332   Sample    T    G        0      0        2 
  17  chr17_56457630     AAsi    C    A        0      0        2 
  17  chr17_56457630     AKia    C    A        0      0        2 
  17  chr17_56457630     AOna    C    A        0      0        2 
  17  chr17_56457630     ASom    C    A        0      0        2 
  17  chr17_56457630     HCab    C    A        0      0        2 
  17  chr17_56457630     HPrz    C    A        0      0        2 
  17  chr17_56457630     ZBoe    C    A        0      0        2 
  17  chr17_56457630     ZGre    C    A        0      0        2 
  17  chr17_56457630     ZHar    C    A        1      2        2 
  17  chr17_56457630   Sample    C    A        0      0        2 
  17  chr17_56468513     AAsi    A    G      0.5      1        2 
  17  chr17_56468513     AKia    A    G        0      0        2 
  17  chr17_56468513     AOna    A    G        0      0        2 
  17  chr17_56468513     ASom    A    G        0      0        2 
  17  chr17_56468513     HCab    A    G        0      0        2 
  17  chr17_56468513     HPrz    A    G        0      0        2 
  17  chr17_56468513     ZBoe    A    G        0      0        2 
  17  chr17_56468513     ZGre    A    G        0      0        2 
  17  chr17_56468513     ZHar    A    G        0      0        2 
  17  chr17_56468513   Sample    A    G        0      0        2 
  17  chr17_56475165     AAsi    C    T        0      0        2 
  17  chr17_56475165     AKia    C    T        0      0        2 
  17  chr17_56475165     AOna    C    T        0      0        2 
  17  chr17_56475165     ASom    C    T        1      2        2 
  17  chr17_56475165     HCab    C    T        0      0        2 
  17  chr17_56475165     HPrz    C    T        0      0        2 
  17  chr17_56475165     ZBoe    C    T        0      0        2 
  17  chr17_56475165     ZGre    C    T        0      0        2 
  17  chr17_56475165     ZHar    C    T        0      0        2 
  17  chr17_56475165   Sample    C    T        0      0        2 
  17  chr17_56490177     AAsi    C    T        0      0        2 
  17  chr17_56490177     AKia    C    T        0      0        2 
  17  chr17_56490177     AOna    C    T        0      0        2 
  17  chr17_56490177     ASom    C    T        0      0        2 
  17  chr17_56490177     HCab    C    T        0      0        2 
  17  chr17_56490177     HPrz    C    T        1      2        2 
  17  chr17_56490177     ZBoe    C    T        0      0        2 
  17  chr17_56490177     ZGre    C    T        0      0        2 
  17  chr17_56490177     ZHar    C    T        0      0        2 
  17  chr17_56490177   Sample    C    T        0      0        2 
  17  chr17_56501692     AAsi    C    A        0      0        2 
  17  chr17_56501692     AKia    C    A        0      0        2 
  17  chr17_56501692     AOna    C    A        0      0        2 
  17  chr17_56501692     ASom    C    A        0      0        2 
  17  chr17_56501692     HCab    C    A        0      0        2 
  17  chr17_56501692     HPrz    C    A        0      0        2 
  17  chr17_56501692     ZBoe    C    A      0.5      1        2 
  17  chr17_56501692     ZGre    C    A        1      2        2 
  17  chr17_56501692     ZHar    C    A        1      2        2 
  17  chr17_56501692   Sample    C    A        0      0        2 
  17  chr17_56505043     AAsi    G    A        0      0        2 
  17  chr17_56505043     AKia    G    A      0.5      1        2 
  17  chr17_56505043     AOna    G    A        0      0        2 
  17  chr17_56505043     ASom    G    A        0      0        2 
  17  chr17_56505043     HCab    G    A        0      0        2 
  17  chr17_56505043     HPrz    G    A        0      0        2 
  17  chr17_56505043     ZBoe    G    A        0      0        2 
  17  chr17_56505043     ZGre    G    A        0      0        2 
  17  chr17_56505043     ZHar    G    A        0      0        2 
  17  chr17_56505043   Sample    G    A        0      0        2 
  17  chr17_56506289     AAsi    G    A        0      0        2 
  17  chr17_56506289     AKia    G    A      0.5      1        2 
  17  chr17_56506289     AOna    G    A        0      0        2 
  17  chr17_56506289     ASom    G    A        0      0        2 
  17  chr17_56506289     HCab    G    A        1      2        2 
  17  chr17_56506289     HPrz    G    A        1      2        2 
  17  chr17_56506289     ZBoe    G    A        0      0        2 
  17  chr17_56506289     ZGre    G    A        0      0        2 
  17  chr17_56506289     ZHar    G    A        0      0        2 
  17  chr17_56506289   Sample    G    A        0      0        2 
  17  chr17_56508991     AAsi    C    T        0      0        2 
  17  chr17_56508991     AKia    C    T        0      0        2 
  17  chr17_56508991     AOna    C    T        0      0        2 
  17  chr17_56508991     ASom    C    T        0      0        2 
  17  chr17_56508991     HCab    C    T        0      0        2 
  17  chr17_56508991     HPrz    C    T        0      0        2 
  17  chr17_56508991     ZBoe    C    T        0      0        2 
  17  chr17_56508991     ZGre    C    T        0      0        2 
  17  chr17_56508991     ZHar    C    T        1      2        2 
  17  chr17_56508991   Sample    C    T        0      0        2 
  17  chr17_56509164     AAsi    T    C      0.5      1        2 
  17  chr17_56509164     AKia    T    C        0      0        2 
  17  chr17_56509164     AOna    T    C        0      0        2 
  17  chr17_56509164     ASom    T    C        0      0        2 
  17  chr17_56509164     HCab    T    C        1      2        2 
  17  chr17_56509164     HPrz    T    C        1      2        2 
  17  chr17_56509164     ZBoe    T    C        0      0        2 
  17  chr17_56509164     ZGre    T    C        0      0        2 
  17  chr17_56509164     ZHar    T    C        0      0        2 
  17  chr17_56509164   Sample    T    C        1      2        2 
  17  chr17_56509365     AAsi    A    G        0      0        2 
  17  chr17_56509365     AKia    A    G        0      0        2 
  17  chr17_56509365     AOna    A    G        0      0        2 
  17  chr17_56509365     ASom    A    G        0      0        2 
  17  chr17_56509365     HCab    A    G        1      2        2 
  17  chr17_56509365     HPrz    A    G        1      2        2 
  17  chr17_56509365     ZBoe    A    G        0      0        2 
  17  chr17_56509365     ZGre    A    G        0      0        2 
  17  chr17_56509365     ZHar    A    G        0      0        2 
  17  chr17_56509365   Sample    A    G        0      0        2 
  17  chr17_56510437     AAsi    C    T        0      0        2 
  17  chr17_56510437     AKia    C    T        1      2        2 
  17  chr17_56510437     AOna    C    T        0      0        2 
  17  chr17_56510437     ASom    C    T        0      0        2 
  17  chr17_56510437     HCab    C    T        0      0        2 
  17  chr17_56510437     HPrz    C    T        0      0        2 
  17  chr17_56510437     ZBoe    C    T        0      0        2 
  17  chr17_56510437     ZGre    C    T        0      0        2 
  17  chr17_56510437     ZHar    C    T        0      0        2 
  17  chr17_56510437   Sample    C    T        0      0        2 
  17  chr17_56517980     AAsi    A    G        0      0        2 
  17  chr17_56517980     AKia    A    G        0      0        2 
  17  chr17_56517980     AOna    A    G        0      0        2 
  17  chr17_56517980     ASom    A    G        0      0        2 
  17  chr17_56517980     HCab    A    G        1      2        2 
  17  chr17_56517980     HPrz    A    G        1      2        2 
  17  chr17_56517980     ZBoe    A    G        0      0        2 
  17  chr17_56517980     ZGre    A    G        0      0        2 
  17  chr17_56517980     ZHar    A    G        0      0        2 
  17  chr17_56517980   Sample    A    G        0      0        2 
  17  chr17_56521051     AAsi    G    T      0.5      1        2 
  17  chr17_56521051     AKia    G    T        0      0        2 
  17  chr17_56521051     AOna    G    T        0      0        2 
  17  chr17_56521051     ASom    G    T        0      0        2 
  17  chr17_56521051     HCab    G    T        0      0        2 
  17  chr17_56521051     HPrz    G    T        0      0        2 
  17  chr17_56521051     ZBoe    G    T        0      0        2 
  17  chr17_56521051     ZGre    G    T        0      0        2 
  17  chr17_56521051     ZHar    G    T        0      0        2 
  17  chr17_56521051   Sample    G    T        0      0        2 
  17  chr17_56534690     AAsi    T    C        0      0        2 
  17  chr17_56534690     AKia    T    C        0      0        2 
  17  chr17_56534690     AOna    T    C      0.5      1        2 
  17  chr17_56534690     ASom    T    C        0      0        2 
  17  chr17_56534690     HCab    T    C        0      0        2 
  17  chr17_56534690     HPrz    T    C        0      0        2 
  17  chr17_56534690     ZBoe    T    C        0      0        2 
  17  chr17_56534690     ZGre    T    C        0      0        2 
  17  chr17_56534690     ZHar    T    C        0      0        2 
  17  chr17_56534690   Sample    T    C        0      0        2 
  17  chr17_56548557     AAsi    T    C        0      0        2 
  17  chr17_56548557     AKia    T    C        0      0        2 
  17  chr17_56548557     AOna    T    C        0      0        2 
  17  chr17_56548557     ASom    T    C        0      0        2 
  17  chr17_56548557     HCab    T    C        0      0        2 
  17  chr17_56548557     HPrz    T    C        0      0        2 
  17  chr17_56548557     ZBoe    T    C      0.5      1        2 
  17  chr17_56548557     ZGre    T    C        0      0        2 
  17  chr17_56548557     ZHar    T    C        0      0        2 
  17  chr17_56548557   Sample    T    C        0      0        2 
  17  chr17_56549524     AAsi    A    G        0      0        2 
  17  chr17_56549524     AKia    A    G        0      0        2 
  17  chr17_56549524     AOna    A    G        0      0        2 
  17  chr17_56549524     ASom    A    G        0      0        2 
  17  chr17_56549524     HCab    A    G        0      0        2 
  17  chr17_56549524     HPrz    A    G        0      0        2 
  17  chr17_56549524     ZBoe    A    G        1      2        2 
  17  chr17_56549524     ZGre    A    G        0      0        2 
  17  chr17_56549524     ZHar    A    G        0      0        2 
  17  chr17_56549524   Sample    A    G        0      0        2 
  17  chr17_56556200     AAsi    C    T      0.5      1        2 
  17  chr17_56556200     AKia    C    T        0      0        2 
  17  chr17_56556200     AOna    C    T        0      0        2 
  17  chr17_56556200     ASom    C    T        1      2        2 
  17  chr17_56556200     HCab    C    T        0      0        2 
  17  chr17_56556200     HPrz    C    T        0      0        2 
  17  chr17_56556200     ZBoe    C    T        0      0        2 
  17  chr17_56556200     ZGre    C    T        0      0        2 
  17  chr17_56556200     ZHar    C    T        0      0        2 
  17  chr17_56556200   Sample    C    T        0      0        2 
  17  chr17_56562414     AAsi    G    A        0      0        2 
  17  chr17_56562414     AKia    G    A        0      0        2 
  17  chr17_56562414     AOna    G    A        0      0        2 
  17  chr17_56562414     ASom    G    A        0      0        2 
  17  chr17_56562414     HCab    G    A        1      2        2 
  17  chr17_56562414     HPrz    G    A        1      2        2 
  17  chr17_56562414     ZBoe    G    A        0      0        2 
  17  chr17_56562414     ZGre    G    A        0      0        2 
  17  chr17_56562414     ZHar    G    A        0      0        2 
  17  chr17_56562414   Sample    G    A        0      0        2 
  17  chr17_56566180     AAsi    T    C        0      0        2 
  17  chr17_56566180     AKia    T    C        0      0        2 
  17  chr17_56566180     AOna    T    C        0      0        2 
  17  chr17_56566180     ASom    T    C        0      0        2 
  17  chr17_56566180     HCab    T    C        0      0        2 
  17  chr17_56566180     HPrz    T    C        0      0        2 
  17  chr17_56566180     ZBoe    T    C        0      0        2 
  17  chr17_56566180     ZGre    T    C      0.5      1        2 
  17  chr17_56566180     ZHar    T    C        0      0        2 
  17  chr17_56566180   Sample    T    C        0      0        2 
  17  chr17_56566620     AAsi    C    T        0      0        2 
  17  chr17_56566620     AKia    C    T        0      0        2 
  17  chr17_56566620     AOna    C    T        0      0        2 
  17  chr17_56566620     ASom    C    T        0      0        2 
  17  chr17_56566620     HCab    C    T        1      2        2 
  17  chr17_56566620     HPrz    C    T        1      2        2 
  17  chr17_56566620     ZBoe    C    T        0      0        2 
  17  chr17_56566620     ZGre    C    T        0      0        2 
  17  chr17_56566620     ZHar    C    T        0      0        2 
  17  chr17_56566620   Sample    C    T        0      0        2 
  17  chr17_56577882     AAsi    C    T        0      0        2 
  17  chr17_56577882     AKia    C    T        0      0        2 
  17  chr17_56577882     AOna    C    T        0      0        2 
  17  chr17_56577882     ASom    C    T        0      0        2 
  17  chr17_56577882     HCab    C    T        0      0        2 
  17  chr17_56577882     HPrz    C    T        0      0        2 
  17  chr17_56577882     ZBoe    C    T      0.5      1        2 
  17  chr17_56577882     ZGre    C    T        1      2        2 
  17  chr17_56577882     ZHar    C    T        0      0        2 
  17  chr17_56577882   Sample    C    T        0      0        2 
  17  chr17_56578596     AAsi    T    C        0      0        2 
  17  chr17_56578596     AKia    T    C        0      0        2 
  17  chr17_56578596     AOna    T    C        0      0        2 
  17  chr17_56578596     ASom    T    C        0      0        2 
  17  chr17_56578596     HCab    T    C        0      0        2 
  17  chr17_56578596     HPrz    T    C        1      2        2 
  17  chr17_56578596     ZBoe    T    C        0      0        2 
  17  chr17_56578596     ZGre    T    C        0      0        2 
  17  chr17_56578596     ZHar    T    C        0      0        2 
  17  chr17_56578596   Sample    T    C        0      0        2 
  17  chr17_56579419     AAsi    G    T        0      0        2 
  17  chr17_56579419     AKia    G    T        0      0        2 
  17  chr17_56579419     AOna    G    T        0      0        2 
  17  chr17_56579419     ASom    G    T        0      0        2 
  17  chr17_56579419     HCab    G    T        0      0        2 
  17  chr17_56579419     HPrz    G    T        0      0        2 
  17  chr17_56579419     ZBoe    G    T      0.5      1        2 
  17  chr17_56579419     ZGre    G    T        0      0        2 
  17  chr17_56579419     ZHar    G    T        0      0        2 
  17  chr17_56579419   Sample    G    T        0      0        2 
  17  chr17_56580726     AAsi    C    T        0      0        2 
  17  chr17_56580726     AKia    C    T      0.5      1        2 
  17  chr17_56580726     AOna    C    T        0      0        2 
  17  chr17_56580726     ASom    C    T        0      0        2 
  17  chr17_56580726     HCab    C    T        0      0        2 
  17  chr17_56580726     HPrz    C    T        0      0        2 
  17  chr17_56580726     ZBoe    C    T        0      0        2 
  17  chr17_56580726     ZGre    C    T        0      0        2 
  17  chr17_56580726     ZHar    C    T        0      0        2 
  17  chr17_56580726   Sample    C    T        0      0        2 
  17  chr17_56583653     AAsi    G    A        0      0        2 
  17  chr17_56583653     AKia    G    A        0      0        2 
  17  chr17_56583653     AOna    G    A        0      0        2 
  17  chr17_56583653     ASom    G    A        0      0        2 
  17  chr17_56583653     HCab    G    A        0      0        2 
  17  chr17_56583653     HPrz    G    A        0      0        2 
  17  chr17_56583653     ZBoe    G    A      0.5      1        2 
  17  chr17_56583653     ZGre    G    A        0      0        2 
  17  chr17_56583653     ZHar    G    A        0      0        2 
  17  chr17_56583653   Sample    G    A        0      0        2 
  17  chr17_56584838     AAsi    A    C        0      0        2 
  17  chr17_56584838     AKia    A    C        0      0        2 
  17  chr17_56584838     AOna    A    C        0      0        2 
  17  chr17_56584838     ASom    A    C        0      0        2 
  17  chr17_56584838     HCab    A    C        0      0        2 
  17  chr17_56584838     HPrz    A    C        0      0        2 
  17  chr17_56584838     ZBoe    A    C      0.5      1        2 
  17  chr17_56584838     ZGre    A    C        0      0        2 
  17  chr17_56584838     ZHar    A    C        0      0        2 
  17  chr17_56584838   Sample    A    C        0      0        2 
  17  chr17_56588107     AAsi    T    C        0      0        2 
  17  chr17_56588107     AKia    T    C        0      0        2 
  17  chr17_56588107     AOna    T    C        0      0        2 
  17  chr17_56588107     ASom    T    C        0      0        2 
  17  chr17_56588107     HCab    T    C        0      0        2 
  17  chr17_56588107     HPrz    T    C        0      0        2 
  17  chr17_56588107     ZBoe    T    C        1      2        2 
  17  chr17_56588107     ZGre    T    C        0      0        2 
  17  chr17_56588107     ZHar    T    C        0      0        2 
  17  chr17_56588107   Sample    T    C        0      0        2 
  17  chr17_56589356     AAsi    T    C        0      0        2 
  17  chr17_56589356     AKia    T    C        0      0        2 
  17  chr17_56589356     AOna    T    C        0      0        2 
  17  chr17_56589356     ASom    T    C        0      0        2 
  17  chr17_56589356     HCab    T    C      0.5      1        2 
  17  chr17_56589356     HPrz    T    C        0      0        2 
  17  chr17_56589356     ZBoe    T    C        0      0        2 
  17  chr17_56589356     ZGre    T    C        0      0        2 
  17  chr17_56589356     ZHar    T    C        0      0        2 
  17  chr17_56589356   Sample    T    C        0      0        2 
  17  chr17_56613785     AAsi    G    A        0      0        2 
  17  chr17_56613785     AKia    G    A        0      0        2 
  17  chr17_56613785     AOna    G    A        0      0        2 
  17  chr17_56613785     ASom    G    A        0      0        2 
  17  chr17_56613785     HCab    G    A      0.5      1        2 
  17  chr17_56613785     HPrz    G    A        1      2        2 
  17  chr17_56613785     ZBoe    G    A        0      0        2 
  17  chr17_56613785     ZGre    G    A        0      0        2 
  17  chr17_56613785     ZHar    G    A        0      0        2 
  17  chr17_56613785   Sample    G    A        0      0        2 
  17  chr17_56614368     AAsi    A    G        0      0        2 
  17  chr17_56614368     AKia    A    G        1      2        2 
  17  chr17_56614368     AOna    A    G      0.5      1        2 
  17  chr17_56614368     ASom    A    G        0      0        2 
  17  chr17_56614368     HCab    A    G        0      0        2 
  17  chr17_56614368     HPrz    A    G        0      0        2 
  17  chr17_56614368     ZBoe    A    G        0      0        2 
  17  chr17_56614368     ZGre    A    G        0      0        2 
  17  chr17_56614368     ZHar    A    G        0      0        2 
  17  chr17_56614368   Sample    A    G        0      0        2 
  17  chr17_56616053     AAsi    G    A        1      2        2 
  17  chr17_56616053     AKia    G    A        0      0        2 
  17  chr17_56616053     AOna    G    A        0      0        2 
  17  chr17_56616053     ASom    G    A        1      2        2 
  17  chr17_56616053     HCab    G    A        0      0        2 
  17  chr17_56616053     HPrz    G    A        0      0        2 
  17  chr17_56616053     ZBoe    G    A        0      0        2 
  17  chr17_56616053     ZGre    G    A        0      0        2 
  17  chr17_56616053     ZHar    G    A        0      0        2 
  17  chr17_56616053   Sample    G    A        1      2        2 
  17  chr17_56617001     AAsi    T    A        0      0        2 
  17  chr17_56617001     AKia    T    A        0      0        2 
  17  chr17_56617001     AOna    T    A        0      0        2 
  17  chr17_56617001     ASom    T    A        0      0        2 
  17  chr17_56617001     HCab    T    A      0.5      1        2 
  17  chr17_56617001     HPrz    T    A        0      0        2 
  17  chr17_56617001     ZBoe    T    A        0      0        2 
  17  chr17_56617001     ZGre    T    A        0      0        2 
  17  chr17_56617001     ZHar    T    A        0      0        2 
  17  chr17_56617001   Sample    T    A        0      0        2 
  17  chr17_56621898     AAsi    G    A        0      0        2 
  17  chr17_56621898     AKia    G    A        1      2        2 
  17  chr17_56621898     AOna    G    A        1      2        2 
  17  chr17_56621898     ASom    G    A        0      0        2 
  17  chr17_56621898     HCab    G    A        0      0        2 
  17  chr17_56621898     HPrz    G    A        0      0        2 
  17  chr17_56621898     ZBoe    G    A        0      0        2 
  17  chr17_56621898     ZGre    G    A        0      0        2 
  17  chr17_56621898     ZHar    G    A        0      0        2 
  17  chr17_56621898   Sample    G    A        0      0        2 
  17  chr17_56626254     AAsi    C    T        0      0        2 
  17  chr17_56626254     AKia    C    T        0      0        2 
  17  chr17_56626254     AOna    C    T        0      0        2 
  17  chr17_56626254     ASom    C    T        0      0        2 
  17  chr17_56626254     HCab    C    T      0.5      1        2 
  17  chr17_56626254     HPrz    C    T        1      2        2 
  17  chr17_56626254     ZBoe    C    T        0      0        2 
  17  chr17_56626254     ZGre    C    T        0      0        2 
  17  chr17_56626254     ZHar    C    T        0      0        2 
  17  chr17_56626254   Sample    C    T        0      0        2 
  17  chr17_56631040     AAsi    G    A        0      0        2 
  17  chr17_56631040     AKia    G    A        0      0        2 
  17  chr17_56631040     AOna    G    A        0      0        2 
  17  chr17_56631040     ASom    G    A        0      0        2 
  17  chr17_56631040     HCab    G    A        0      0        2 
  17  chr17_56631040     HPrz    G    A        0      0        2 
  17  chr17_56631040     ZBoe    G    A      0.5      1        2 
  17  chr17_56631040     ZGre    G    A        1      2        2 
  17  chr17_56631040     ZHar    G    A        1      2        2 
  17  chr17_56631040   Sample    G    A        0      0        2 
  17  chr17_56633063     AAsi    A    G        0      0        2 
  17  chr17_56633063     AKia    A    G        0      0        2 
  17  chr17_56633063     AOna    A    G        0      0        2 
  17  chr17_56633063     ASom    A    G        0      0        2 
  17  chr17_56633063     HCab    A    G        0      0        2 
  17  chr17_56633063     HPrz    A    G        0      0        2 
  17  chr17_56633063     ZBoe    A    G        0      0        2 
  17  chr17_56633063     ZGre    A    G        0      0        2 
  17  chr17_56633063     ZHar    A    G        1      2        2 
  17  chr17_56633063   Sample    A    G        0      0        2 
  17  chr17_56634572     AAsi    G    T        0      0        2 
  17  chr17_56634572     AKia    G    T        0      0        2 
  17  chr17_56634572     AOna    G    T        0      0        2 
  17  chr17_56634572     ASom    G    T        0      0        2 
  17  chr17_56634572     HCab    G    T        0      0        2 
  17  chr17_56634572     HPrz    G    T        0      0        2 
  17  chr17_56634572     ZBoe    G    T      0.5      1        2 
  17  chr17_56634572     ZGre    G    T        0      0        2 
  17  chr17_56634572     ZHar    G    T        0      0        2 
  17  chr17_56634572   Sample    G    T        0      0        2 
  17  chr17_56638626     AAsi    G    A        0      0        2 
  17  chr17_56638626     AKia    G    A        0      0        2 
  17  chr17_56638626     AOna    G    A        0      0        2 
  17  chr17_56638626     ASom    G    A        0      0        2 
  17  chr17_56638626     HCab    G    A        0      0        2 
  17  chr17_56638626     HPrz    G    A        0      0        2 
  17  chr17_56638626     ZBoe    G    A        0      0        2 
  17  chr17_56638626     ZGre    G    A      0.5      1        2 
  17  chr17_56638626     ZHar    G    A        0      0        2 
  17  chr17_56638626   Sample    G    A        0      0        2 
  17  chr17_56645312     AAsi    A    C        0      0        2 
  17  chr17_56645312     AKia    A    C      0.5      1        2 
  17  chr17_56645312     AOna    A    C      0.5      1        2 
  17  chr17_56645312     ASom    A    C        0      0        2 
  17  chr17_56645312     HCab    A    C        0      0        2 
  17  chr17_56645312     HPrz    A    C        0      0        2 
  17  chr17_56645312     ZBoe    A    C        0      0        2 
  17  chr17_56645312     ZGre    A    C        0      0        2 
  17  chr17_56645312     ZHar    A    C        0      0        2 
  17  chr17_56645312   Sample    A    C        0      0        2 
  17  chr17_56647925     AAsi    A    G        0      0        2 
  17  chr17_56647925     AKia    A    G        0      0        2 
  17  chr17_56647925     AOna    A    G        0      0        2 
  17  chr17_56647925     ASom    A    G        0      0        2 
  17  chr17_56647925     HCab    A    G        0      0        2 
  17  chr17_56647925     HPrz    A    G        0      0        2 
  17  chr17_56647925     ZBoe    A    G        0      0        2 
  17  chr17_56647925     ZGre    A    G      0.5      1        2 
  17  chr17_56647925     ZHar    A    G        0      0        2 
  17  chr17_56647925   Sample    A    G        0      0        2 
  17  chr17_56654290     AAsi    G    A        0      0        2 
  17  chr17_56654290     AKia    G    A        0      0        2 
  17  chr17_56654290     AOna    G    A        0      0        2 
  17  chr17_56654290     ASom    G    A        0      0        2 
  17  chr17_56654290     HCab    G    A        0      0        2 
  17  chr17_56654290     HPrz    G    A        0      0        2 
  17  chr17_56654290     ZBoe    G    A      0.5      1        2 
  17  chr17_56654290     ZGre    G    A        0      0        2 
  17  chr17_56654290     ZHar    G    A        0      0        2 
  17  chr17_56654290   Sample    G    A        0      0        2 
  17  chr17_56655030     AAsi    C    G        0      0        2 
  17  chr17_56655030     AKia    C    G        0      0        2 
  17  chr17_56655030     AOna    C    G        0      0        2 
  17  chr17_56655030     ASom    C    G        0      0        2 
  17  chr17_56655030     HCab    C    G        0      0        2 
  17  chr17_56655030     HPrz    C    G        0      0        2 
  17  chr17_56655030     ZBoe    C    G      0.5      1        2 
  17  chr17_56655030     ZGre    C    G        0      0        2 
  17  chr17_56655030     ZHar    C    G        0      0        2 
  17  chr17_56655030   Sample    C    G        0      0        2 
  17  chr17_56656633     AAsi    C    T        0      0        2 
  17  chr17_56656633     AKia    C    T        0      0        2 
  17  chr17_56656633     AOna    C    T        0      0        2 
  17  chr17_56656633     ASom    C    T        0      0        2 
  17  chr17_56656633     HCab    C    T        0      0        2 
  17  chr17_56656633     HPrz    C    T        0      0        2 
  17  chr17_56656633     ZBoe    C    T        0      0        2 
  17  chr17_56656633     ZGre    C    T        0      0        2 
  17  chr17_56656633     ZHar    C    T        1      2        2 
  17  chr17_56656633   Sample    C    T        0      0        2 
  17  chr17_56666583     AAsi    G    A        0      0        2 
  17  chr17_56666583     AKia    G    A        0      0        2 
  17  chr17_56666583     AOna    G    A        0      0        2 
  17  chr17_56666583     ASom    G    A        0      0        2 
  17  chr17_56666583     HCab    G    A        1      2        2 
  17  chr17_56666583     HPrz    G    A        1      2        2 
  17  chr17_56666583     ZBoe    G    A        0      0        2 
  17  chr17_56666583     ZGre    G    A        0      0        2 
  17  chr17_56666583     ZHar    G    A        0      0        2 
  17  chr17_56666583   Sample    G    A        0      0        2 
  17  chr17_56670096     AAsi    G    C        0      0        2 
  17  chr17_56670096     AKia    G    C        0      0        2 
  17  chr17_56670096     AOna    G    C        0      0        2 
  17  chr17_56670096     ASom    G    C        0      0        2 
  17  chr17_56670096     HCab    G    C      0.5      1        2 
  17  chr17_56670096     HPrz    G    C        0      0        2 
  17  chr17_56670096     ZBoe    G    C        0      0        2 
  17  chr17_56670096     ZGre    G    C        0      0        2 
  17  chr17_56670096     ZHar    G    C        0      0        2 
  17  chr17_56670096   Sample    G    C        0      0        2 
  17  chr17_56676061     AAsi    G    A        0      0        2 
  17  chr17_56676061     AKia    G    A        1      2        2 
  17  chr17_56676061     AOna    G    A        0      0        2 
  17  chr17_56676061     ASom    G    A        0      0        2 
  17  chr17_56676061     HCab    G    A        0      0        2 
  17  chr17_56676061     HPrz    G    A        0      0        2 
  17  chr17_56676061     ZBoe    G    A        0      0        2 
  17  chr17_56676061     ZGre    G    A        0      0        2 
  17  chr17_56676061     ZHar    G    A        0      0        2 
  17  chr17_56676061   Sample    G    A        0      0        2 
  17  chr17_56679380     AAsi    G    C        0      0        2 
  17  chr17_56679380     AKia    G    C      0.5      1        2 
  17  chr17_56679380     AOna    G    C        0      0        2 
  17  chr17_56679380     ASom    G    C        0      0        2 
  17  chr17_56679380     HCab    G    C        0      0        2 
  17  chr17_56679380     HPrz    G    C        0      0        2 
  17  chr17_56679380     ZBoe    G    C        0      0        2 
  17  chr17_56679380     ZGre    G    C        0      0        2 
  17  chr17_56679380     ZHar    G    C        0      0        2 
  17  chr17_56679380   Sample    G    C        0      0        2 
  17  chr17_56689599     AAsi    A    T        0      0        2 
  17  chr17_56689599     AKia    A    T      0.5      1        2 
  17  chr17_56689599     AOna    A    T        0      0        2 
  17  chr17_56689599     ASom    A    T        0      0        2 
  17  chr17_56689599     HCab    A    T        0      0        2 
  17  chr17_56689599     HPrz    A    T        0      0        2 
  17  chr17_56689599     ZBoe    A    T        0      0        2 
  17  chr17_56689599     ZGre    A    T        0      0        2 
  17  chr17_56689599     ZHar    A    T        0      0        2 
  17  chr17_56689599   Sample    A    T        0      0        2 
  17  chr17_56693996     AAsi    A    C        0      0        2 
  17  chr17_56693996     AKia    A    C        0      0        2 
  17  chr17_56693996     AOna    A    C        0      0        2 
  17  chr17_56693996     ASom    A    C        0      0        2 
  17  chr17_56693996     HCab    A    C        0      0        2 
  17  chr17_56693996     HPrz    A    C        0      0        2 
  17  chr17_56693996     ZBoe    A    C      0.5      1        2 
  17  chr17_56693996     ZGre    A    C        0      0        2 
  17  chr17_56693996     ZHar    A    C        0      0        2 
  17  chr17_56693996   Sample    A    C        0      0        2 
  17  chr17_56700511     AAsi    G    C        0      0        2 
  17  chr17_56700511     AKia    G    C        0      0        2 
  17  chr17_56700511     AOna    G    C        0      0        2 
  17  chr17_56700511     ASom    G    C        0      0        2 
  17  chr17_56700511     HCab    G    C        0      0        2 
  17  chr17_56700511     HPrz    G    C        0      0        2 
  17  chr17_56700511     ZBoe    G    C      0.5      1        2 
  17  chr17_56700511     ZGre    G    C        0      0        2 
  17  chr17_56700511     ZHar    G    C        0      0        2 
  17  chr17_56700511   Sample    G    C        0      0        2 
  17  chr17_56700973     AAsi    G    A        0      0        2 
  17  chr17_56700973     AKia    G    A        0      0        2 
  17  chr17_56700973     AOna    G    A      0.5      1        2 
  17  chr17_56700973     ASom    G    A        0      0        2 
  17  chr17_56700973     HCab    G    A        0      0        2 
  17  chr17_56700973     HPrz    G    A        0      0        2 
  17  chr17_56700973     ZBoe    G    A        0      0        2 
  17  chr17_56700973     ZGre    G    A        0      0        2 
  17  chr17_56700973     ZHar    G    A        0      0        2 
  17  chr17_56700973   Sample    G    A        0      0        2 
  17  chr17_56730364     AAsi    A    C        0      0        2 
  17  chr17_56730364     AKia    A    C        0      0        2 
  17  chr17_56730364     AOna    A    C        0      0        2 
  17  chr17_56730364     ASom    A    C        0      0        2 
  17  chr17_56730364     HCab    A    C        0      0        2 
  17  chr17_56730364     HPrz    A    C        0      0        2 
  17  chr17_56730364     ZBoe    A    C        0      0        2 
  17  chr17_56730364     ZGre    A    C        1      2        2 
  17  chr17_56730364     ZHar    A    C        0      0        2 
  17  chr17_56730364   Sample    A    C        0      0        2 
  17  chr17_56730924     AAsi    G    T        1      2        2 
  17  chr17_56730924     AKia    G    T        0      0        2 
  17  chr17_56730924     AOna    G    T        0      0        2 
  17  chr17_56730924     ASom    G    T        0      0        2 
  17  chr17_56730924     HCab    G    T        0      0        2 
  17  chr17_56730924     HPrz    G    T        0      0        2 
  17  chr17_56730924     ZBoe    G    T        0      0        2 
  17  chr17_56730924     ZGre    G    T        0      0        2 
  17  chr17_56730924     ZHar    G    T        0      0        2 
  17  chr17_56730924   Sample    G    T        0      0        2 
  17  chr17_56732266     AAsi    C    G        0      0        2 
  17  chr17_56732266     AKia    C    G        0      0        2 
  17  chr17_56732266     AOna    C    G        0      0        2 
  17  chr17_56732266     ASom    C    G        0      0        2 
  17  chr17_56732266     HCab    C    G        0      0        2 
  17  chr17_56732266     HPrz    C    G        0      0        2 
  17  chr17_56732266     ZBoe    C    G        1      2        2 
  17  chr17_56732266     ZGre    C    G        0      0        2 
  17  chr17_56732266     ZHar    C    G        0      0        2 
  17  chr17_56732266   Sample    C    G        0      0        2 
  17  chr17_56748515     AAsi    A    G        0      0        2 
  17  chr17_56748515     AKia    A    G        0      0        2 
  17  chr17_56748515     AOna    A    G      0.5      1        2 
  17  chr17_56748515     ASom    A    G        0      0        2 
  17  chr17_56748515     HCab    A    G        0      0        2 
  17  chr17_56748515     HPrz    A    G        0      0        2 
  17  chr17_56748515     ZBoe    A    G        0      0        2 
  17  chr17_56748515     ZGre    A    G        0      0        2 
  17  chr17_56748515     ZHar    A    G        0      0        2 
  17  chr17_56748515   Sample    A    G        0      0        2 
  17  chr17_56750007     AAsi    G    T        0      0        2 
  17  chr17_56750007     AKia    G    T        0      0        2 
  17  chr17_56750007     AOna    G    T        0      0        2 
  17  chr17_56750007     ASom    G    T        0      0        2 
  17  chr17_56750007     HCab    G    T        0      0        2 
  17  chr17_56750007     HPrz    G    T        0      0        2 
  17  chr17_56750007     ZBoe    G    T        0      0        2 
  17  chr17_56750007     ZGre    G    T        0      0        2 
  17  chr17_56750007     ZHar    G    T      0.5      1        2 
  17  chr17_56750007   Sample    G    T        0      0        2 
  17  chr17_56750354     AAsi    A    G        0      0        2 
  17  chr17_56750354     AKia    A    G      0.5      1        2 
  17  chr17_56750354     AOna    A    G        0      0        2 
  17  chr17_56750354     ASom    A    G        0      0        2 
  17  chr17_56750354     HCab    A    G        0      0        2 
  17  chr17_56750354     HPrz    A    G        0      0        2 
  17  chr17_56750354     ZBoe    A    G      0.5      1        2 
  17  chr17_56750354     ZGre    A    G        0      0        2 
  17  chr17_56750354     ZHar    A    G        1      2        2 
  17  chr17_56750354   Sample    A    G        0      0        2 
  17  chr17_56760796     AAsi    T    C        0      0        2 
  17  chr17_56760796     AKia    T    C        0      0        2 
  17  chr17_56760796     AOna    T    C        0      0        2 
  17  chr17_56760796     ASom    T    C        0      0        2 
  17  chr17_56760796     HCab    T    C        0      0        2 
  17  chr17_56760796     HPrz    T    C        0      0        2 
  17  chr17_56760796     ZBoe    T    C        0      0        2 
  17  chr17_56760796     ZGre    T    C        1      2        2 
  17  chr17_56760796     ZHar    T    C        0      0        2 
  17  chr17_56760796   Sample    T    C        0      0        2 
  17  chr17_56774545     AAsi    A    G        0      0        2 
  17  chr17_56774545     AKia    A    G        0      0        2 
  17  chr17_56774545     AOna    A    G        0      0        2 
  17  chr17_56774545     ASom    A    G        0      0        2 
  17  chr17_56774545     HCab    A    G        1      2        2 
  17  chr17_56774545     HPrz    A    G        0      0        2 
  17  chr17_56774545     ZBoe    A    G        0      0        2 
  17  chr17_56774545     ZGre    A    G        0      0        2 
  17  chr17_56774545     ZHar    A    G        0      0        2 
  17  chr17_56774545   Sample    A    G        0      0        2 
  17  chr17_56792316     AAsi    A    G        0      0        2 
  17  chr17_56792316     AKia    A    G        0      0        2 
  17  chr17_56792316     AOna    A    G        0      0        2 
  17  chr17_56792316     ASom    A    G        0      0        2 
  17  chr17_56792316     HCab    A    G        0      0        2 
  17  chr17_56792316     HPrz    A    G        1      2        2 
  17  chr17_56792316     ZBoe    A    G        0      0        2 
  17  chr17_56792316     ZGre    A    G        0      0        2 
  17  chr17_56792316     ZHar    A    G        0      0        2 
  17  chr17_56792316   Sample    A    G        0      0        2 
  17  chr17_56799539     AAsi    T    C        0      0        2 
  17  chr17_56799539     AKia    T    C        0      0        2 
  17  chr17_56799539     AOna    T    C        0      0        2 
  17  chr17_56799539     ASom    T    C        0      0        2 
  17  chr17_56799539     HCab    T    C        1      2        2 
  17  chr17_56799539     HPrz    T    C        1      2        2 
  17  chr17_56799539     ZBoe    T    C        0      0        2 
  17  chr17_56799539     ZGre    T    C        0      0        2 
  17  chr17_56799539     ZHar    T    C        0      0        2 
  17  chr17_56799539   Sample    T    C        0      0        2 
  17  chr17_56800157     AAsi    G    C        0      0        2 
  17  chr17_56800157     AKia    G    C      0.5      1        2 
  17  chr17_56800157     AOna    G    C        0      0        2 
  17  chr17_56800157     ASom    G    C        0      0        2 
  17  chr17_56800157     HCab    G    C        0      0        2 
  17  chr17_56800157     HPrz    G    C        0      0        2 
  17  chr17_56800157     ZBoe    G    C        0      0        2 
  17  chr17_56800157     ZGre    G    C        0      0        2 
  17  chr17_56800157     ZHar    G    C        0      0        2 
  17  chr17_56800157   Sample    G    C        0      0        2 
  17  chr17_56804266     AAsi    C    G        0      0        2 
  17  chr17_56804266     AKia    C    G        0      0        2 
  17  chr17_56804266     AOna    C    G      0.5      1        2 
  17  chr17_56804266     ASom    C    G        0      0        2 
  17  chr17_56804266     HCab    C    G        0      0        2 
  17  chr17_56804266     HPrz    C    G        0      0        2 
  17  chr17_56804266     ZBoe    C    G        0      0        2 
  17  chr17_56804266     ZGre    C    G        0      0        2 
  17  chr17_56804266     ZHar    C    G        0      0        2 
  17  chr17_56804266   Sample    C    G        0      0        2 
  17  chr17_56808383     AAsi    T    C        0      0        2 
  17  chr17_56808383     AKia    T    C        1      2        2 
  17  chr17_56808383     AOna    T    C        0      0        2 
  17  chr17_56808383     ASom    T    C        0      0        2 
  17  chr17_56808383     HCab    T    C        0      0        2 
  17  chr17_56808383     HPrz    T    C        0      0        2 
  17  chr17_56808383     ZBoe    T    C        0      0        2 
  17  chr17_56808383     ZGre    T    C        0      0        2 
  17  chr17_56808383     ZHar    T    C        0      0        2 
  17  chr17_56808383   Sample    T    C        0      0        2 
  17  chr17_56808451     AAsi    T    C        0      0        2 
  17  chr17_56808451     AKia    T    C        0      0        2 
  17  chr17_56808451     AOna    T    C        1      2        2 
  17  chr17_56808451     ASom    T    C        0      0        2 
  17  chr17_56808451     HCab    T    C        0      0        2 
  17  chr17_56808451     HPrz    T    C        0      0        2 
  17  chr17_56808451     ZBoe    T    C        0      0        2 
  17  chr17_56808451     ZGre    T    C        0      0        2 
  17  chr17_56808451     ZHar    T    C        0      0        2 
  17  chr17_56808451   Sample    T    C        0      0        2 
  17  chr17_56809727     AAsi    C    G        0      0        2 
  17  chr17_56809727     AKia    C    G        0      0        2 
  17  chr17_56809727     AOna    C    G        0      0        2 
  17  chr17_56809727     ASom    C    G        0      0        2 
  17  chr17_56809727     HCab    C    G        0      0        2 
  17  chr17_56809727     HPrz    C    G        1      2        2 
  17  chr17_56809727     ZBoe    C    G        0      0        2 
  17  chr17_56809727     ZGre    C    G        0      0        2 
  17  chr17_56809727     ZHar    C    G        0      0        2 
  17  chr17_56809727   Sample    C    G        0      0        2 
  17  chr17_56821492     AAsi    G    A        0      0        2 
  17  chr17_56821492     AKia    G    A        0      0        2 
  17  chr17_56821492     AOna    G    A        0      0        2 
  17  chr17_56821492     ASom    G    A        0      0        2 
  17  chr17_56821492     HCab    G    A        0      0        2 
  17  chr17_56821492     HPrz    G    A        0      0        2 
  17  chr17_56821492     ZBoe    G    A      0.5      1        2 
  17  chr17_56821492     ZGre    G    A        0      0        2 
  17  chr17_56821492     ZHar    G    A        0      0        2 
  17  chr17_56821492   Sample    G    A        0      0        2 
  17  chr17_56839618     AAsi    A    T        1      2        2 
  17  chr17_56839618     AKia    A    T        0      0        2 
  17  chr17_56839618     AOna    A    T        0      0        2 
  17  chr17_56839618     ASom    A    T        0      0        2 
  17  chr17_56839618     HCab    A    T        0      0        2 
  17  chr17_56839618     HPrz    A    T        0      0        2 
  17  chr17_56839618     ZBoe    A    T        0      0        2 
  17  chr17_56839618     ZGre    A    T        0      0        2 
  17  chr17_56839618     ZHar    A    T        0      0        2 
  17  chr17_56839618   Sample    A    T        0      0        2 
  17  chr17_56841947     AAsi    G    C        0      0        2 
  17  chr17_56841947     AKia    G    C        0      0        2 
  17  chr17_56841947     AOna    G    C        0      0        2 
  17  chr17_56841947     ASom    G    C        0      0        2 
  17  chr17_56841947     HCab    G    C        1      2        2 
  17  chr17_56841947     HPrz    G    C        0      0        2 
  17  chr17_56841947     ZBoe    G    C        0      0        2 
  17  chr17_56841947     ZGre    G    C        0      0        2 
  17  chr17_56841947     ZHar    G    C        0      0        2 
  17  chr17_56841947   Sample    G    C        0      0        2 
  17  chr17_56859520     AAsi    T    C        0      0        2 
  17  chr17_56859520     AKia    T    C        0      0        2 
  17  chr17_56859520     AOna    T    C        0      0        2 
  17  chr17_56859520     ASom    T    C        0      0        2 
  17  chr17_56859520     HCab    T    C        0      0        2 
  17  chr17_56859520     HPrz    T    C        0      0        2 
  17  chr17_56859520     ZBoe    T    C        0      0        2 
  17  chr17_56859520     ZGre    T    C      0.5      1        2 
  17  chr17_56859520     ZHar    T    C        0      0        2 
  17  chr17_56859520   Sample    T    C        0      0        2 
  17  chr17_56862138     AAsi    T    G      0.5      1        2 
  17  chr17_56862138     AKia    T    G        0      0        2 
  17  chr17_56862138     AOna    T    G        0      0        2 
  17  chr17_56862138     ASom    T    G        0      0        2 
  17  chr17_56862138     HCab    T    G        0      0        2 
  17  chr17_56862138     HPrz    T    G        0      0        2 
  17  chr17_56862138     ZBoe    T    G        0      0        2 
  17  chr17_56862138     ZGre    T    G        0      0        2 
  17  chr17_56862138     ZHar    T    G        0      0        2 
  17  chr17_56862138   Sample    T    G        0      0        2 
  17  chr17_56864503     AAsi    T    G        0      0        2 
  17  chr17_56864503     AKia    T    G        0      0        2 
  17  chr17_56864503     AOna    T    G        0      0        2 
  17  chr17_56864503     ASom    T    G        0      0        2 
  17  chr17_56864503     HCab    T    G        1      2        2 
  17  chr17_56864503     HPrz    T    G        1      2        2 
  17  chr17_56864503     ZBoe    T    G        0      0        2 
  17  chr17_56864503     ZGre    T    G        0      0        2 
  17  chr17_56864503     ZHar    T    G        0      0        2 
  17  chr17_56864503   Sample    T    G        0      0        2 
  17  chr17_56895546     AAsi    A    G        0      0        2 
  17  chr17_56895546     AKia    A    G        0      0        2 
  17  chr17_56895546     AOna    A    G        0      0        2 
  17  chr17_56895546     ASom    A    G        0      0        2 
  17  chr17_56895546     HCab    A    G        0      0        2 
  17  chr17_56895546     HPrz    A    G        0      0        2 
  17  chr17_56895546     ZBoe    A    G        0      0        2 
  17  chr17_56895546     ZGre    A    G        0      0        2 
  17  chr17_56895546     ZHar    A    G        1      2        2 
  17  chr17_56895546   Sample    A    G        0      0        2 
  17  chr17_56903808     AAsi    C    T        0      0        2 
  17  chr17_56903808     AKia    C    T      0.5      1        2 
  17  chr17_56903808     AOna    C    T        1      2        2 
  17  chr17_56903808     ASom    C    T        0      0        2 
  17  chr17_56903808     HCab    C    T        1      2        2 
  17  chr17_56903808     HPrz    C    T        1      2        2 
  17  chr17_56903808     ZBoe    C    T        0      0        2 
  17  chr17_56903808     ZGre    C    T        0      0        2 
  17  chr17_56903808     ZHar    C    T        0      0        2 
  17  chr17_56903808   Sample    C    T        0      0        2 
  17  chr17_56906840     AAsi    G    A        0      0        2 
  17  chr17_56906840     AKia    G    A        0      0        2 
  17  chr17_56906840     AOna    G    A        0      0        2 
  17  chr17_56906840     ASom    G    A        0      0        2 
  17  chr17_56906840     HCab    G    A        0      0        2 
  17  chr17_56906840     HPrz    G    A        0      0        2 
  17  chr17_56906840     ZBoe    G    A      0.5      1        2 
  17  chr17_56906840     ZGre    G    A        1      2        2 
  17  chr17_56906840     ZHar    G    A        0      0        2 
  17  chr17_56906840   Sample    G    A        0      0        2 
  17  chr17_56910355     AAsi    G    A        0      0        2 
  17  chr17_56910355     AKia    G    A        0      0        2 
  17  chr17_56910355     AOna    G    A        0      0        2 
  17  chr17_56910355     ASom    G    A        0      0        2 
  17  chr17_56910355     HCab    G    A        1      2        2 
  17  chr17_56910355     HPrz    G    A        1      2        2 
  17  chr17_56910355     ZBoe    G    A        0      0        2 
  17  chr17_56910355     ZGre    G    A        0      0        2 
  17  chr17_56910355     ZHar    G    A        0      0        2 
  17  chr17_56910355   Sample    G    A        0      0        2 
  17  chr17_56915463     AAsi    G    A        0      0        2 
  17  chr17_56915463     AKia    G    A      0.5      1        2 
  17  chr17_56915463     AOna    G    A      0.5      1        2 
  17  chr17_56915463     ASom    G    A        0      0        2 
  17  chr17_56915463     HCab    G    A        0      0        2 
  17  chr17_56915463     HPrz    G    A        0      0        2 
  17  chr17_56915463     ZBoe    G    A        0      0        2 
  17  chr17_56915463     ZGre    G    A        0      0        2 
  17  chr17_56915463     ZHar    G    A        0      0        2 
  17  chr17_56915463   Sample    G    A        0      0        2 
  17  chr17_56919385     AAsi    C    T        0      0        2 
  17  chr17_56919385     AKia    C    T        0      0        2 
  17  chr17_56919385     AOna    C    T        0      0        2 
  17  chr17_56919385     ASom    C    T        0      0        2 
  17  chr17_56919385     HCab    C    T        0      0        2 
  17  chr17_56919385     HPrz    C    T        0      0        2 
  17  chr17_56919385     ZBoe    C    T      0.5      1        2 
  17  chr17_56919385     ZGre    C    T        0      0        2 
  17  chr17_56919385     ZHar    C    T        0      0        2 
  17  chr17_56919385   Sample    C    T        0      0        2 
  17  chr17_56922085     AAsi    C    T      0.5      1        2 
  17  chr17_56922085     AKia    C    T        0      0        2 
  17  chr17_56922085     AOna    C    T        0      0        2 
  17  chr17_56922085     ASom    C    T        0      0        2 
  17  chr17_56922085     HCab    C    T        0      0        2 
  17  chr17_56922085     HPrz    C    T        0      0        2 
  17  chr17_56922085     ZBoe    C    T        0      0        2 
  17  chr17_56922085     ZGre    C    T        0      0        2 
  17  chr17_56922085     ZHar    C    T        0      0        2 
  17  chr17_56922085   Sample    C    T        0      0        2 
  17  chr17_56922088     AAsi    A    G        0      0        2 
  17  chr17_56922088     AKia    A    G      0.5      1        2 
  17  chr17_56922088     AOna    A    G        0      0        2 
  17  chr17_56922088     ASom    A    G        0      0        2 
  17  chr17_56922088     HCab    A    G        0      0        2 
  17  chr17_56922088     HPrz    A    G        0      0        2 
  17  chr17_56922088     ZBoe    A    G        0      0        2 
  17  chr17_56922088     ZGre    A    G        0      0        2 
  17  chr17_56922088     ZHar    A    G        0      0        2 
  17  chr17_56922088   Sample    A    G        0      0        2 
  17  chr17_56930752     AAsi    A    G        0      0        2 
  17  chr17_56930752     AKia    A    G        0      0        2 
  17  chr17_56930752     AOna    A    G        0      0        2 
  17  chr17_56930752     ASom    A    G        0      0        2 
  17  chr17_56930752     HCab    A    G        0      0        2 
  17  chr17_56930752     HPrz    A    G        0      0        2 
  17  chr17_56930752     ZBoe    A    G        0      0        2 
  17  chr17_56930752     ZGre    A    G        0      0        2 
  17  chr17_56930752     ZHar    A    G      0.5      1        2 
  17  chr17_56930752   Sample    A    G        0      0        2 
  17  chr17_56931520     AAsi    G    C        0      0        2 
  17  chr17_56931520     AKia    G    C        0      0        2 
  17  chr17_56931520     AOna    G    C      0.5      1        2 
  17  chr17_56931520     ASom    G    C        0      0        2 
  17  chr17_56931520     HCab    G    C        0      0        2 
  17  chr17_56931520     HPrz    G    C        0      0        2 
  17  chr17_56931520     ZBoe    G    C        0      0        2 
  17  chr17_56931520     ZGre    G    C        0      0        2 
  17  chr17_56931520     ZHar    G    C        0      0        2 
  17  chr17_56931520   Sample    G    C        0      0        2 
  17  chr17_56931994     AAsi    T    C        0      0        2 
  17  chr17_56931994     AKia    T    C      0.5      1        2 
  17  chr17_56931994     AOna    T    C        0      0        2 
  17  chr17_56931994     ASom    T    C        0      0        2 
  17  chr17_56931994     HCab    T    C        0      0        2 
  17  chr17_56931994     HPrz    T    C        0      0        2 
  17  chr17_56931994     ZBoe    T    C        0      0        2 
  17  chr17_56931994     ZGre    T    C        0      0        2 
  17  chr17_56931994     ZHar    T    C        0      0        2 
  17  chr17_56931994   Sample    T    C        0      0        2 
  17  chr17_56933780     AAsi    A    G        0      0        2 
  17  chr17_56933780     AKia    A    G        0      0        2 
  17  chr17_56933780     AOna    A    G        0      0        2 
  17  chr17_56933780     ASom    A    G        0      0        2 
  17  chr17_56933780     HCab    A    G        0      0        2 
  17  chr17_56933780     HPrz    A    G        0      0        2 
  17  chr17_56933780     ZBoe    A    G        0      0        2 
  17  chr17_56933780     ZGre    A    G        1      2        2 
  17  chr17_56933780     ZHar    A    G        0      0        2 
  17  chr17_56933780   Sample    A    G        0      0        2 
  17  chr17_56938619     AAsi    A    C        0      0        2 
  17  chr17_56938619     AKia    A    C        0      0        2 
  17  chr17_56938619     AOna    A    C        0      0        2 
  17  chr17_56938619     ASom    A    C        0      0        2 
  17  chr17_56938619     HCab    A    C        1      2        2 
  17  chr17_56938619     HPrz    A    C        1      2        2 
  17  chr17_56938619     ZBoe    A    C        0      0        2 
  17  chr17_56938619     ZGre    A    C        0      0        2 
  17  chr17_56938619     ZHar    A    C        0      0        2 
  17  chr17_56938619   Sample    A    C        0      0        2 
  17  chr17_56942308     AAsi    A    G        0      0        2 
  17  chr17_56942308     AKia    A    G        0      0        2 
  17  chr17_56942308     AOna    A    G        0      0        2 
  17  chr17_56942308     ASom    A    G        0      0        2 
  17  chr17_56942308     HCab    A    G        1      2        2 
  17  chr17_56942308     HPrz    A    G        1      2        2 
  17  chr17_56942308     ZBoe    A    G        0      0        2 
  17  chr17_56942308     ZGre    A    G        0      0        2 
  17  chr17_56942308     ZHar    A    G        0      0        2 
  17  chr17_56942308   Sample    A    G        0      0        2 
  17  chr17_56943749     AAsi    G    T        0      0        2 
  17  chr17_56943749     AKia    G    T        0      0        2 
  17  chr17_56943749     AOna    G    T        0      0        2 
  17  chr17_56943749     ASom    G    T        0      0        2 
  17  chr17_56943749     HCab    G    T      0.5      1        2 
  17  chr17_56943749     HPrz    G    T        0      0        2 
  17  chr17_56943749     ZBoe    G    T        0      0        2 
  17  chr17_56943749     ZGre    G    T        0      0        2 
  17  chr17_56943749     ZHar    G    T        0      0        2 
  17  chr17_56943749   Sample    G    T        0      0        2 
  17  chr17_56945552     AAsi    C    A        0      0        2 
  17  chr17_56945552     AKia    C    A        0      0        2 
  17  chr17_56945552     AOna    C    A        0      0        2 
  17  chr17_56945552     ASom    C    A        0      0        2 
  17  chr17_56945552     HCab    C    A        0      0        2 
  17  chr17_56945552     HPrz    C    A        0      0        2 
  17  chr17_56945552     ZBoe    C    A      0.5      1        2 
  17  chr17_56945552     ZGre    C    A        0      0        2 
  17  chr17_56945552     ZHar    C    A        0      0        2 
  17  chr17_56945552   Sample    C    A        0      0        2 
  17  chr17_56946322     AAsi    G    A        0      0        2 
  17  chr17_56946322     AKia    G    A        0      0        2 
  17  chr17_56946322     AOna    G    A        0      0        2 
  17  chr17_56946322     ASom    G    A        1      2        2 
  17  chr17_56946322     HCab    G    A        0      0        2 
  17  chr17_56946322     HPrz    G    A        0      0        2 
  17  chr17_56946322     ZBoe    G    A        0      0        2 
  17  chr17_56946322     ZGre    G    A        0      0        2 
  17  chr17_56946322     ZHar    G    A        0      0        2 
  17  chr17_56946322   Sample    G    A        1      2        2 
  17  chr17_56947344     AAsi    T    C        0      0        2 
  17  chr17_56947344     AKia    T    C      0.5      1        2 
  17  chr17_56947344     AOna    T    C        0      0        2 
  17  chr17_56947344     ASom    T    C        0      0        2 
  17  chr17_56947344     HCab    T    C        0      0        2 
  17  chr17_56947344     HPrz    T    C        0      0        2 
  17  chr17_56947344     ZBoe    T    C        0      0        2 
  17  chr17_56947344     ZGre    T    C        0      0        2 
  17  chr17_56947344     ZHar    T    C        0      0        2 
  17  chr17_56947344   Sample    T    C        0      0        2 
  17  chr17_56952641     AAsi    C    T        0      0        2 
  17  chr17_56952641     AKia    C    T        0      0        2 
  17  chr17_56952641     AOna    C    T        0      0        2 
  17  chr17_56952641     ASom    C    T      0.5      1        2 
  17  chr17_56952641     HCab    C    T        0      0        2 
  17  chr17_56952641     HPrz    C    T        0      0        2 
  17  chr17_56952641     ZBoe    C    T        0      0        2 
  17  chr17_56952641     ZGre    C    T        0      0        2 
  17  chr17_56952641     ZHar    C    T        0      0        2 
  17  chr17_56952641   Sample    C    T        0      0        2 
  17  chr17_56956987     AAsi    C    T        0      0        2 
  17  chr17_56956987     AKia    C    T      0.5      1        2 
  17  chr17_56956987     AOna    C    T        0      0        2 
  17  chr17_56956987     ASom    C    T        0      0        2 
  17  chr17_56956987     HCab    C    T        0      0        2 
  17  chr17_56956987     HPrz    C    T        0      0        2 
  17  chr17_56956987     ZBoe    C    T        0      0        2 
  17  chr17_56956987     ZGre    C    T        0      0        2 
  17  chr17_56956987     ZHar    C    T        0      0        2 
  17  chr17_56956987   Sample    C    T        0      0        2 
  17  chr17_56961827     AAsi    C    A        0      0        2 
  17  chr17_56961827     AKia    C    A        0      0        2 
  17  chr17_56961827     AOna    C    A        0      0        2 
  17  chr17_56961827     ASom    C    A        0      0        2 
  17  chr17_56961827     HCab    C    A        0      0        2 
  17  chr17_56961827     HPrz    C    A        0      0        2 
  17  chr17_56961827     ZBoe    C    A        0      0        2 
  17  chr17_56961827     ZGre    C    A      0.5      1        2 
  17  chr17_56961827     ZHar    C    A        0      0        2 
  17  chr17_56961827   Sample    C    A        0      0        2 
  17  chr17_56967952     AAsi    G    T        0      0        2 
  17  chr17_56967952     AKia    G    T        0      0        2 
  17  chr17_56967952     AOna    G    T        0      0        2 
  17  chr17_56967952     ASom    G    T        0      0        2 
  17  chr17_56967952     HCab    G    T        0      0        2 
  17  chr17_56967952     HPrz    G    T        0      0        2 
  17  chr17_56967952     ZBoe    G    T        0      0        2 
  17  chr17_56967952     ZGre    G    T        1      2        2 
  17  chr17_56967952     ZHar    G    T        0      0        2 
  17  chr17_56967952   Sample    G    T        0      0        2 
  17  chr17_56969704     AAsi    C    A        0      0        2 
  17  chr17_56969704     AKia    C    A        0      0        2 
  17  chr17_56969704     AOna    C    A        0      0        2 
  17  chr17_56969704     ASom    C    A        0      0        2 
  17  chr17_56969704     HCab    C    A        0      0        2 
  17  chr17_56969704     HPrz    C    A        0      0        2 
  17  chr17_56969704     ZBoe    C    A        0      0        2 
  17  chr17_56969704     ZGre    C    A        0      0        2 
  17  chr17_56969704     ZHar    C    A        1      2        2 
  17  chr17_56969704   Sample    C    A        0      0        2 
  17  chr17_56978112     AAsi    A    G        1      2        2 
  17  chr17_56978112     AKia    A    G        0      0        2 
  17  chr17_56978112     AOna    A    G        1      2        2 
  17  chr17_56978112     ASom    A    G        1      2        2 
  17  chr17_56978112     HCab    A    G        0      0        2 
  17  chr17_56978112     HPrz    A    G        0      0        2 
  17  chr17_56978112     ZBoe    A    G        0      0        2 
  17  chr17_56978112     ZGre    A    G        0      0        2 
  17  chr17_56978112     ZHar    A    G        0      0        2 
  17  chr17_56978112   Sample    A    G        1      2        2 
  17  chr17_56978461     AAsi    T    C        0      0        2 
  17  chr17_56978461     AKia    T    C        0      0        2 
  17  chr17_56978461     AOna    T    C        0      0        2 
  17  chr17_56978461     ASom    T    C        0      0        2 
  17  chr17_56978461     HCab    T    C        0      0        2 
  17  chr17_56978461     HPrz    T    C        0      0        2 
  17  chr17_56978461     ZBoe    T    C        0      0        2 
  17  chr17_56978461     ZGre    T    C      0.5      1        2 
  17  chr17_56978461     ZHar    T    C        0      0        2 
  17  chr17_56978461   Sample    T    C        0      0        2 
  17  chr17_56990404     AAsi    A    G        1      2        2 
  17  chr17_56990404     AKia    A    G        0      0        2 
  17  chr17_56990404     AOna    A    G        0      0        2 
  17  chr17_56990404     ASom    A    G        0      0        2 
  17  chr17_56990404     HCab    A    G        0      0        2 
  17  chr17_56990404     HPrz    A    G        0      0        2 
  17  chr17_56990404     ZBoe    A    G        0      0        2 
  17  chr17_56990404     ZGre    A    G        0      0        2 
  17  chr17_56990404     ZHar    A    G        0      0        2 
  17  chr17_56990404   Sample    A    G        0      0        2 
  17  chr17_56991006     AAsi    A    C        0      0        2 
  17  chr17_56991006     AKia    A    C        0      0        2 
  17  chr17_56991006     AOna    A    C        0      0        2 
  17  chr17_56991006     ASom    A    C        1      2        2 
  17  chr17_56991006     HCab    A    C        0      0        2 
  17  chr17_56991006     HPrz    A    C        0      0        2 
  17  chr17_56991006     ZBoe    A    C        0      0        2 
  17  chr17_56991006     ZGre    A    C        0      0        2 
  17  chr17_56991006     ZHar    A    C        0      0        2 
  17  chr17_56991006   Sample    A    C        0      0        2 
  17  chr17_56992725     AAsi    A    G        0      0        2 
  17  chr17_56992725     AKia    A    G        0      0        2 
  17  chr17_56992725     AOna    A    G        0      0        2 
  17  chr17_56992725     ASom    A    G        0      0        2 
  17  chr17_56992725     HCab    A    G        0      0        2 
  17  chr17_56992725     HPrz    A    G        0      0        2 
  17  chr17_56992725     ZBoe    A    G        0      0        2 
  17  chr17_56992725     ZGre    A    G      0.5      1        2 
  17  chr17_56992725     ZHar    A    G        0      0        2 
  17  chr17_56992725   Sample    A    G        0      0        2 
  17  chr17_56995311     AAsi    A    G        0      0        2 
  17  chr17_56995311     AKia    A    G        0      0        2 
  17  chr17_56995311     AOna    A    G        0      0        2 
  17  chr17_56995311     ASom    A    G        0      0        2 
  17  chr17_56995311     HCab    A    G        0      0        2 
  17  chr17_56995311     HPrz    A    G      0.5      1        2 
  17  chr17_56995311     ZBoe    A    G        0      0        2 
  17  chr17_56995311     ZGre    A    G        0      0        2 
  17  chr17_56995311     ZHar    A    G        0      0        2 
  17  chr17_56995311   Sample    A    G        0      0        2 
  17  chr17_56997352     AAsi    G    A        0      0        2 
  17  chr17_56997352     AKia    G    A        0      0        2 
  17  chr17_56997352     AOna    G    A        0      0        2 
  17  chr17_56997352     ASom    G    A        0      0        2 
  17  chr17_56997352     HCab    G    A        0      0        2 
  17  chr17_56997352     HPrz    G    A        0      0        2 
  17  chr17_56997352     ZBoe    G    A        0      0        2 
  17  chr17_56997352     ZGre    G    A        0      0        2 
  17  chr17_56997352     ZHar    G    A        1      2        2 
  17  chr17_56997352   Sample    G    A        0      0        2 
  17  chr17_57003273     AAsi    G    A        0      0        2 
  17  chr17_57003273     AKia    G    A        0      0        2 
  17  chr17_57003273     AOna    G    A        0      0        2 
  17  chr17_57003273     ASom    G    A        0      0        2 
  17  chr17_57003273     HCab    G    A        0      0        2 
  17  chr17_57003273     HPrz    G    A        0      0        2 
  17  chr17_57003273     ZBoe    G    A        1      2        2 
  17  chr17_57003273     ZGre    G    A        0      0        2 
  17  chr17_57003273     ZHar    G    A        0      0        2 
  17  chr17_57003273   Sample    G    A        0      0        2 
  17  chr17_57007289     AAsi    A    G        0      0        2 
  17  chr17_57007289     AKia    A    G        0      0        2 
  17  chr17_57007289     AOna    A    G        0      0        2 
  17  chr17_57007289     ASom    A    G        0      0        2 
  17  chr17_57007289     HCab    A    G        0      0        2 
  17  chr17_57007289     HPrz    A    G        0      0        2 
  17  chr17_57007289     ZBoe    A    G        0      0        2 
  17  chr17_57007289     ZGre    A    G      0.5      1        2 
  17  chr17_57007289     ZHar    A    G        0      0        2 
  17  chr17_57007289   Sample    A    G        0      0        2 
  17  chr17_57007828     AAsi    G    A        0      0        2 
  17  chr17_57007828     AKia    G    A        0      0        2 
  17  chr17_57007828     AOna    G    A        0      0        2 
  17  chr17_57007828     ASom    G    A        0      0        2 
  17  chr17_57007828     HCab    G    A        1      2        2 
  17  chr17_57007828     HPrz    G    A        1      2        2 
  17  chr17_57007828     ZBoe    G    A        0      0        2 
  17  chr17_57007828     ZGre    G    A        0      0        2 
  17  chr17_57007828     ZHar    G    A        0      0        2 
  17  chr17_57007828   Sample    G    A        0      0        2 
  17  chr17_57016044     AAsi    T    C        0      0        2 
  17  chr17_57016044     AKia    T    C        0      0        2 
  17  chr17_57016044     AOna    T    C        0      0        2 
  17  chr17_57016044     ASom    T    C        0      0        2 
  17  chr17_57016044     HCab    T    C      0.5      1        2 
  17  chr17_57016044     HPrz    T    C      0.5      1        2 
  17  chr17_57016044     ZBoe    T    C        0      0        2 
  17  chr17_57016044     ZGre    T    C        0      0        2 
  17  chr17_57016044     ZHar    T    C        0      0        2 
  17  chr17_57016044   Sample    T    C        0      0        2 
  17  chr17_57019570     AAsi    C    G        0      0        2 
  17  chr17_57019570     AKia    C    G        0      0        2 
  17  chr17_57019570     AOna    C    G        0      0        2 
  17  chr17_57019570     ASom    C    G        0      0        2 
  17  chr17_57019570     HCab    C    G        1      2        2 
  17  chr17_57019570     HPrz    C    G        1      2        2 
  17  chr17_57019570     ZBoe    C    G        0      0        2 
  17  chr17_57019570     ZGre    C    G        0      0        2 
  17  chr17_57019570     ZHar    C    G        0      0        2 
  17  chr17_57019570   Sample    C    G        0      0        2 
  17  chr17_57021972     AAsi    A    G        0      0        2 
  17  chr17_57021972     AKia    A    G        0      0        2 
  17  chr17_57021972     AOna    A    G        0      0        2 
  17  chr17_57021972     ASom    A    G        0      0        2 
  17  chr17_57021972     HCab    A    G        0      0        2 
  17  chr17_57021972     HPrz    A    G      0.5      1        2 
  17  chr17_57021972     ZBoe    A    G        0      0        2 
  17  chr17_57021972     ZGre    A    G        0      0        2 
  17  chr17_57021972     ZHar    A    G        0      0        2 
  17  chr17_57021972   Sample    A    G        0      0        2 
  17  chr17_57024646     AAsi    T    C        0      0        2 
  17  chr17_57024646     AKia    T    C        0      0        2 
  17  chr17_57024646     AOna    T    C        0      0        2 
  17  chr17_57024646     ASom    T    C        0      0        2 
  17  chr17_57024646     HCab    T    C        1      2        2 
  17  chr17_57024646     HPrz    T    C        1      2        2 
  17  chr17_57024646     ZBoe    T    C        0      0        2 
  17  chr17_57024646     ZGre    T    C        0      0        2 
  17  chr17_57024646     ZHar    T    C        0      0        2 
  17  chr17_57024646   Sample    T    C        0      0        2 
  17  chr17_57026461     AAsi    A    G        0      0        2 
  17  chr17_57026461     AKia    A    G        0      0        2 
  17  chr17_57026461     AOna    A    G        0      0        2 
  17  chr17_57026461     ASom    A    G        0      0        2 
  17  chr17_57026461     HCab    A    G        0      0        2 
  17  chr17_57026461     HPrz    A    G        0      0        2 
  17  chr17_57026461     ZBoe    A    G        0      0        2 
  17  chr17_57026461     ZGre    A    G      0.5      1        2 
  17  chr17_57026461     ZHar    A    G        0      0        2 
  17  chr17_57026461   Sample    A    G        0      0        2 
  17  chr17_57028469     AAsi    T    C        0      0        2 
  17  chr17_57028469     AKia    T    C        0      0        2 
  17  chr17_57028469     AOna    T    C        0      0        2 
  17  chr17_57028469     ASom    T    C        0      0        2 
  17  chr17_57028469     HCab    T    C        0      0        2 
  17  chr17_57028469     HPrz    T    C        0      0        2 
  17  chr17_57028469     ZBoe    T    C        0      0        2 
  17  chr17_57028469     ZGre    T    C      0.5      1        2 
  17  chr17_57028469     ZHar    T    C        0      0        2 
  17  chr17_57028469   Sample    T    C        0      0        2 
  17  chr17_57032581     AAsi    C    T        0      0        2 
  17  chr17_57032581     AKia    C    T        0      0        2 
  17  chr17_57032581     AOna    C    T        0      0        2 
  17  chr17_57032581     ASom    C    T        0      0        2 
  17  chr17_57032581     HCab    C    T        1      2        2 
  17  chr17_57032581     HPrz    C    T        1      2        2 
  17  chr17_57032581     ZBoe    C    T        0      0        2 
  17  chr17_57032581     ZGre    C    T        0      0        2 
  17  chr17_57032581     ZHar    C    T        0      0        2 
  17  chr17_57032581   Sample    C    T        0      0        2 
  17  chr17_57034859     AAsi    T    C        0      0        2 
  17  chr17_57034859     AKia    T    C        0      0        2 
  17  chr17_57034859     AOna    T    C        0      0        2 
  17  chr17_57034859     ASom    T    C        0      0        2 
  17  chr17_57034859     HCab    T    C        1      2        2 
  17  chr17_57034859     HPrz    T    C        1      2        2 
  17  chr17_57034859     ZBoe    T    C        0      0        2 
  17  chr17_57034859     ZGre    T    C        0      0        2 
  17  chr17_57034859     ZHar    T    C        0      0        2 
  17  chr17_57034859   Sample    T    C        0      0        2 
  17  chr17_57035450     AAsi    A    G        0      0        2 
  17  chr17_57035450     AKia    A    G        0      0        2 
  17  chr17_57035450     AOna    A    G        0      0        2 
  17  chr17_57035450     ASom    A    G        0      0        2 
  17  chr17_57035450     HCab    A    G      0.5      1        2 
  17  chr17_57035450     HPrz    A    G        0      0        2 
  17  chr17_57035450     ZBoe    A    G        0      0        2 
  17  chr17_57035450     ZGre    A    G        0      0        2 
  17  chr17_57035450     ZHar    A    G        0      0        2 
  17  chr17_57035450   Sample    A    G        0      0        2 
  17  chr17_57054536     AAsi    G    A        0      0        2 
  17  chr17_57054536     AKia    G    A        0      0        2 
  17  chr17_57054536     AOna    G    A        1      2        2 
  17  chr17_57054536     ASom    G    A        0      0        2 
  17  chr17_57054536     HCab    G    A        0      0        2 
  17  chr17_57054536     HPrz    G    A        0      0        2 
  17  chr17_57054536     ZBoe    G    A        0      0        2 
  17  chr17_57054536     ZGre    G    A        0      0        2 
  17  chr17_57054536     ZHar    G    A        0      0        2 
  17  chr17_57054536   Sample    G    A        0      0        2 
  17  chr17_57055691     AAsi    T    A        0      0        2 
  17  chr17_57055691     AKia    T    A      0.5      1        2 
  17  chr17_57055691     AOna    T    A        0      0        2 
  17  chr17_57055691     ASom    T    A        0      0        2 
  17  chr17_57055691     HCab    T    A        0      0        2 
  17  chr17_57055691     HPrz    T    A        0      0        2 
  17  chr17_57055691     ZBoe    T    A        0      0        2 
  17  chr17_57055691     ZGre    T    A        0      0        2 
  17  chr17_57055691     ZHar    T    A        0      0        2 
  17  chr17_57055691   Sample    T    A        0      0        2 
  17  chr17_57078723     AAsi    A    G        0      0        2 
  17  chr17_57078723     AKia    A    G        0      0        2 
  17  chr17_57078723     AOna    A    G        1      2        2 
  17  chr17_57078723     ASom    A    G        0      0        2 
  17  chr17_57078723     HCab    A    G        0      0        2 
  17  chr17_57078723     HPrz    A    G        0      0        2 
  17  chr17_57078723     ZBoe    A    G        0      0        2 
  17  chr17_57078723     ZGre    A    G        0      0        2 
  17  chr17_57078723     ZHar    A    G        0      0        2 
  17  chr17_57078723   Sample    A    G        0      0        2 
  17  chr17_57083867     AAsi    C    T        1      2        2 
  17  chr17_57083867     AKia    C    T        0      0        2 
  17  chr17_57083867     AOna    C    T        0      0        2 
  17  chr17_57083867     ASom    C    T        1      2        2 
  17  chr17_57083867     HCab    C    T        0      0        2 
  17  chr17_57083867     HPrz    C    T        0      0        2 
  17  chr17_57083867     ZBoe    C    T        0      0        2 
  17  chr17_57083867     ZGre    C    T        0      0        2 
  17  chr17_57083867     ZHar    C    T        0      0        2 
  17  chr17_57083867   Sample    C    T        1      2        2 
  17  chr17_57089623     AAsi    T    G        0      0        2 
  17  chr17_57089623     AKia    T    G        0      0        2 
  17  chr17_57089623     AOna    T    G        0      0        2 
  17  chr17_57089623     ASom    T    G      0.5      1        2 
  17  chr17_57089623     HCab    T    G        0      0        2 
  17  chr17_57089623     HPrz    T    G        0      0        2 
  17  chr17_57089623     ZBoe    T    G        0      0        2 
  17  chr17_57089623     ZGre    T    G        0      0        2 
  17  chr17_57089623     ZHar    T    G        0      0        2 
  17  chr17_57089623   Sample    T    G        0      0        2 
  17  chr17_57096746     AAsi    C    T        0      0        2 
  17  chr17_57096746     AKia    C    T        0      0        2 
  17  chr17_57096746     AOna    C    T        0      0        2 
  17  chr17_57096746     ASom    C    T        0      0        2 
  17  chr17_57096746     HCab    C    T        0      0        2 
  17  chr17_57096746     HPrz    C    T        0      0        2 
  17  chr17_57096746     ZBoe    C    T        0      0        2 
  17  chr17_57096746     ZGre    C    T      0.5      1        2 
  17  chr17_57096746     ZHar    C    T        0      0        2 
  17  chr17_57096746   Sample    C    T        0      0        2 
  17  chr17_57101782     AAsi    T    C        0      0        2 
  17  chr17_57101782     AKia    T    C        0      0        2 
  17  chr17_57101782     AOna    T    C        0      0        2 
  17  chr17_57101782     ASom    T    C        0      0        2 
  17  chr17_57101782     HCab    T    C        0      0        2 
  17  chr17_57101782     HPrz    T    C        0      0        2 
  17  chr17_57101782     ZBoe    T    C        0      0        2 
  17  chr17_57101782     ZGre    T    C      0.5      1        2 
  17  chr17_57101782     ZHar    T    C        0      0        2 
  17  chr17_57101782   Sample    T    C        0      0        2 
  17  chr17_57104656     AAsi    C    T        0      0        2 
  17  chr17_57104656     AKia    C    T        0      0        2 
  17  chr17_57104656     AOna    C    T        0      0        2 
  17  chr17_57104656     ASom    C    T        0      0        2 
  17  chr17_57104656     HCab    C    T        1      2        2 
  17  chr17_57104656     HPrz    C    T        1      2        2 
  17  chr17_57104656     ZBoe    C    T        0      0        2 
  17  chr17_57104656     ZGre    C    T        0      0        2 
  17  chr17_57104656     ZHar    C    T        0      0        2 
  17  chr17_57104656   Sample    C    T        0      0        2 
  17  chr17_57114705     AAsi    T    C        0      0        2 
  17  chr17_57114705     AKia    T    C        0      0        2 
  17  chr17_57114705     AOna    T    C        0      0        2 
  17  chr17_57114705     ASom    T    C      0.5      1        2 
  17  chr17_57114705     HCab    T    C        0      0        2 
  17  chr17_57114705     HPrz    T    C        0      0        2 
  17  chr17_57114705     ZBoe    T    C        0      0        2 
  17  chr17_57114705     ZGre    T    C        0      0        2 
  17  chr17_57114705     ZHar    T    C        0      0        2 
  17  chr17_57114705   Sample    T    C        0      0        2 
  17  chr17_57120719     AAsi    T    C        0      0        2 
  17  chr17_57120719     AKia    T    C        0      0        2 
  17  chr17_57120719     AOna    T    C        0      0        2 
  17  chr17_57120719     ASom    T    C        0      0        2 
  17  chr17_57120719     HCab    T    C        0      0        2 
  17  chr17_57120719     HPrz    T    C        0      0        2 
  17  chr17_57120719     ZBoe    T    C      0.5      1        2 
  17  chr17_57120719     ZGre    T    C      0.5      1        2 
  17  chr17_57120719     ZHar    T    C      0.5      1        2 
  17  chr17_57120719   Sample    T    C        0      0        2 
  17  chr17_57120738     AAsi    G    T        0      0        2 
  17  chr17_57120738     AKia    G    T        0      0        2 
  17  chr17_57120738     AOna    G    T        0      0        2 
  17  chr17_57120738     ASom    G    T        0      0        2 
  17  chr17_57120738     HCab    G    T        0      0        2 
  17  chr17_57120738     HPrz    G    T        0      0        2 
  17  chr17_57120738     ZBoe    G    T        0      0        2 
  17  chr17_57120738     ZGre    G    T      0.5      1        2 
  17  chr17_57120738     ZHar    G    T        0      0        2 
  17  chr17_57120738   Sample    G    T        0      0        2 
  17  chr17_57142404     AAsi    T    G        0      0        2 
  17  chr17_57142404     AKia    T    G        0      0        2 
  17  chr17_57142404     AOna    T    G        0      0        2 
  17  chr17_57142404     ASom    T    G        0      0        2 
  17  chr17_57142404     HCab    T    G        1      2        2 
  17  chr17_57142404     HPrz    T    G        1      2        2 
  17  chr17_57142404     ZBoe    T    G        0      0        2 
  17  chr17_57142404     ZGre    T    G        0      0        2 
  17  chr17_57142404     ZHar    T    G        0      0        2 
  17  chr17_57142404   Sample    T    G        0      0        2 
  17  chr17_57160131     AAsi    G    C        0      0        2 
  17  chr17_57160131     AKia    G    C      0.5      1        2 
  17  chr17_57160131     AOna    G    C      0.5      1        2 
  17  chr17_57160131     ASom    G    C        0      0        2 
  17  chr17_57160131     HCab    G    C        0      0        2 
  17  chr17_57160131     HPrz    G    C        0      0        2 
  17  chr17_57160131     ZBoe    G    C        0      0        2 
  17  chr17_57160131     ZGre    G    C        0      0        2 
  17  chr17_57160131     ZHar    G    C        0      0        2 
  17  chr17_57160131   Sample    G    C        0      0        2 
  17  chr17_57165527     AAsi    A    T        0      0        2 
  17  chr17_57165527     AKia    A    T        0      0        2 
  17  chr17_57165527     AOna    A    T        0      0        2 
  17  chr17_57165527     ASom    A    T        0      0        2 
  17  chr17_57165527     HCab    A    T        0      0        2 
  17  chr17_57165527     HPrz    A    T        0      0        2 
  17  chr17_57165527     ZBoe    A    T        0      0        2 
  17  chr17_57165527     ZGre    A    T        1      2        2 
  17  chr17_57165527     ZHar    A    T        0      0        2 
  17  chr17_57165527   Sample    A    T        0      0        2 
  17  chr17_57165549     AAsi    C    T        0      0        2 
  17  chr17_57165549     AKia    C    T        0      0        2 
  17  chr17_57165549     AOna    C    T        0      0        2 
  17  chr17_57165549     ASom    C    T        0      0        2 
  17  chr17_57165549     HCab    C    T        1      2        2 
  17  chr17_57165549     HPrz    C    T        1      2        2 
  17  chr17_57165549     ZBoe    C    T        0      0        2 
  17  chr17_57165549     ZGre    C    T        0      0        2 
  17  chr17_57165549     ZHar    C    T        0      0        2 
  17  chr17_57165549   Sample    C    T        0      0        2 
  17  chr17_57169260     AAsi    T    C        0      0        2 
  17  chr17_57169260     AKia    T    C        0      0        2 
  17  chr17_57169260     AOna    T    C        0      0        2 
  17  chr17_57169260     ASom    T    C        0      0        2 
  17  chr17_57169260     HCab    T    C      0.5      1        2 
  17  chr17_57169260     HPrz    T    C        0      0        2 
  17  chr17_57169260     ZBoe    T    C        0      0        2 
  17  chr17_57169260     ZGre    T    C        0      0        2 
  17  chr17_57169260     ZHar    T    C        1      2        2 
  17  chr17_57169260   Sample    T    C        0      0        2 
  17  chr17_57175595     AAsi    G    C        1      2        2 
  17  chr17_57175595     AKia    G    C        0      0        2 
  17  chr17_57175595     AOna    G    C        0      0        2 
  17  chr17_57175595     ASom    G    C        1      2        2 
  17  chr17_57175595     HCab    G    C        0      0        2 
  17  chr17_57175595     HPrz    G    C        0      0        2 
  17  chr17_57175595     ZBoe    G    C        0      0        2 
  17  chr17_57175595     ZGre    G    C        0      0        2 
  17  chr17_57175595     ZHar    G    C        0      0        2 
  17  chr17_57175595   Sample    G    C        1      2        2 
  17  chr17_57176927     AAsi    T    A        0      0        2 
  17  chr17_57176927     AKia    T    A        0      0        2 
  17  chr17_57176927     AOna    T    A        0      0        2 
  17  chr17_57176927     ASom    T    A        0      0        2 
  17  chr17_57176927     HCab    T    A        0      0        2 
  17  chr17_57176927     HPrz    T    A        0      0        2 
  17  chr17_57176927     ZBoe    T    A      0.5      1        2 
  17  chr17_57176927     ZGre    T    A        0      0        2 
  17  chr17_57176927     ZHar    T    A        0      0        2 
  17  chr17_57176927   Sample    T    A        0      0        2 
  17  chr17_57178841     AAsi    C    T        0      0        2 
  17  chr17_57178841     AKia    C    T        0      0        2 
  17  chr17_57178841     AOna    C    T        0      0        2 
  17  chr17_57178841     ASom    C    T        0      0        2 
  17  chr17_57178841     HCab    C    T        0      0        2 
  17  chr17_57178841     HPrz    C    T        0      0        2 
  17  chr17_57178841     ZBoe    C    T      0.5      1        2 
  17  chr17_57178841     ZGre    C    T        0      0        2 
  17  chr17_57178841     ZHar    C    T        0      0        2 
  17  chr17_57178841   Sample    C    T        0      0        2 
  17  chr17_57182865     AAsi    C    T        0      0        2 
  17  chr17_57182865     AKia    C    T        1      2        2 
  17  chr17_57182865     AOna    C    T        0      0        2 
  17  chr17_57182865     ASom    C    T        0      0        2 
  17  chr17_57182865     HCab    C    T        0      0        2 
  17  chr17_57182865     HPrz    C    T        0      0        2 
  17  chr17_57182865     ZBoe    C    T        0      0        2 
  17  chr17_57182865     ZGre    C    T        0      0        2 
  17  chr17_57182865     ZHar    C    T        0      0        2 
  17  chr17_57182865   Sample    C    T        0      0        2 
  17  chr17_57183162     AAsi    C    T        0      0        2 
  17  chr17_57183162     AKia    C    T        0      0        2 
  17  chr17_57183162     AOna    C    T        0      0        2 
  17  chr17_57183162     ASom    C    T        0      0        2 
  17  chr17_57183162     HCab    C    T      0.5      1        2 
  17  chr17_57183162     HPrz    C    T        0      0        2 
  17  chr17_57183162     ZBoe    C    T        0      0        2 
  17  chr17_57183162     ZGre    C    T        0      0        2 
  17  chr17_57183162     ZHar    C    T        0      0        2 
  17  chr17_57183162   Sample    C    T        0      0        2 
  17  chr17_57185557     AAsi    G    C        0      0        2 
  17  chr17_57185557     AKia    G    C        0      0        2 
  17  chr17_57185557     AOna    G    C        0      0        2 
  17  chr17_57185557     ASom    G    C        0      0        2 
  17  chr17_57185557     HCab    G    C        0      0        2 
  17  chr17_57185557     HPrz    G    C        0      0        2 
  17  chr17_57185557     ZBoe    G    C      0.5      1        2 
  17  chr17_57185557     ZGre    G    C        0      0        2 
  17  chr17_57185557     ZHar    G    C        0      0        2 
  17  chr17_57185557   Sample    G    C        0      0        2 
  17  chr17_57228648     AAsi    A    G        0      0        2 
  17  chr17_57228648     AKia    A    G        0      0        2 
  17  chr17_57228648     AOna    A    G        1      2        2 
  17  chr17_57228648     ASom    A    G        0      0        2 
  17  chr17_57228648     HCab    A    G        0      0        2 
  17  chr17_57228648     HPrz    A    G        0      0        2 
  17  chr17_57228648     ZBoe    A    G        0      0        2 
  17  chr17_57228648     ZGre    A    G        0      0        2 
  17  chr17_57228648     ZHar    A    G        0      0        2 
  17  chr17_57228648   Sample    A    G        0      0        2 
  17  chr17_57235910     AAsi    G    A        0      0        2 
  17  chr17_57235910     AKia    G    A        1      2        2 
  17  chr17_57235910     AOna    G    A      0.5      1        2 
  17  chr17_57235910     ASom    G    A        0      0        2 
  17  chr17_57235910     HCab    G    A        0      0        2 
  17  chr17_57235910     HPrz    G    A        0      0        2 
  17  chr17_57235910     ZBoe    G    A        0      0        2 
  17  chr17_57235910     ZGre    G    A        0      0        2 
  17  chr17_57235910     ZHar    G    A        0      0        2 
  17  chr17_57235910   Sample    G    A        0      0        2 
  17  chr17_57242608     AAsi    T    C      0.5      1        2 
  17  chr17_57242608     AKia    T    C        0      0        2 
  17  chr17_57242608     AOna    T    C        0      0        2 
  17  chr17_57242608     ASom    T    C        0      0        2 
  17  chr17_57242608     HCab    T    C        0      0        2 
  17  chr17_57242608     HPrz    T    C        0      0        2 
  17  chr17_57242608     ZBoe    T    C        0      0        2 
  17  chr17_57242608     ZGre    T    C        0      0        2 
  17  chr17_57242608     ZHar    T    C        0      0        2 
  17  chr17_57242608   Sample    T    C        0      0        2 
  17  chr17_57248775     AAsi    C    G        0      0        2 
  17  chr17_57248775     AKia    C    G        0      0        2 
  17  chr17_57248775     AOna    C    G        0      0        2 
  17  chr17_57248775     ASom    C    G        0      0        2 
  17  chr17_57248775     HCab    C    G        0      0        2 
  17  chr17_57248775     HPrz    C    G        0      0        2 
  17  chr17_57248775     ZBoe    C    G        0      0        2 
  17  chr17_57248775     ZGre    C    G        0      0        2 
  17  chr17_57248775     ZHar    C    G        1      2        2 
  17  chr17_57248775   Sample    C    G        0      0        2 
  17  chr17_57274256     AAsi    A    G        0      0        2 
  17  chr17_57274256     AKia    A    G      0.5      1        2 
  17  chr17_57274256     AOna    A    G        0      0        2 
  17  chr17_57274256     ASom    A    G        0      0        2 
  17  chr17_57274256     HCab    A    G        0      0        2 
  17  chr17_57274256     HPrz    A    G        0      0        2 
  17  chr17_57274256     ZBoe    A    G        0      0        2 
  17  chr17_57274256     ZGre    A    G        0      0        2 
  17  chr17_57274256     ZHar    A    G        0      0        2 
  17  chr17_57274256   Sample    A    G        0      0        2 
  17  chr17_57276718     AAsi    T    A        0      0        2 
  17  chr17_57276718     AKia    T    A        0      0        2 
  17  chr17_57276718     AOna    T    A        0      0        2 
  17  chr17_57276718     ASom    T    A        0      0        2 
  17  chr17_57276718     HCab    T    A        0      0        2 
  17  chr17_57276718     HPrz    T    A        0      0        2 
  17  chr17_57276718     ZBoe    T    A        1      2        2 
  17  chr17_57276718     ZGre    T    A        0      0        2 
  17  chr17_57276718     ZHar    T    A        0      0        2 
  17  chr17_57276718   Sample    T    A        0      0        2 
  17  chr17_57278617     AAsi    C    T        0      0        2 
  17  chr17_57278617     AKia    C    T        0      0        2 
  17  chr17_57278617     AOna    C    T        0      0        2 
  17  chr17_57278617     ASom    C    T        0      0        2 
  17  chr17_57278617     HCab    C    T        0      0        2 
  17  chr17_57278617     HPrz    C    T      0.5      1        2 
  17  chr17_57278617     ZBoe    C    T        0      0        2 
  17  chr17_57278617     ZGre    C    T        0      0        2 
  17  chr17_57278617     ZHar    C    T        0      0        2 
  17  chr17_57278617   Sample    C    T        0      0        2 
  17  chr17_57289566     AAsi    G    C        0      0        2 
  17  chr17_57289566     AKia    G    C        1      2        2 
  17  chr17_57289566     AOna    G    C        0      0        2 
  17  chr17_57289566     ASom    G    C        0      0        2 
  17  chr17_57289566     HCab    G    C        0      0        2 
  17  chr17_57289566     HPrz    G    C        0      0        2 
  17  chr17_57289566     ZBoe    G    C        0      0        2 
  17  chr17_57289566     ZGre    G    C        0      0        2 
  17  chr17_57289566     ZHar    G    C        0      0        2 
  17  chr17_57289566   Sample    G    C        0      0        2 
  17  chr17_57292354     AAsi    C    T        0      0        2 
  17  chr17_57292354     AKia    C    T        0      0        2 
  17  chr17_57292354     AOna    C    T        0      0        2 
  17  chr17_57292354     ASom    C    T        0      0        2 
  17  chr17_57292354     HCab    C    T        1      2        2 
  17  chr17_57292354     HPrz    C    T        1      2        2 
  17  chr17_57292354     ZBoe    C    T        0      0        2 
  17  chr17_57292354     ZGre    C    T        0      0        2 
  17  chr17_57292354     ZHar    C    T        0      0        2 
  17  chr17_57292354   Sample    C    T        0      0        2 
  17  chr17_57293708     AAsi    T    C        0      0        2 
  17  chr17_57293708     AKia    T    C        0      0        2 
  17  chr17_57293708     AOna    T    C        0      0        2 
  17  chr17_57293708     ASom    T    C        0      0        2 
  17  chr17_57293708     HCab    T    C        1      2        2 
  17  chr17_57293708     HPrz    T    C        1      2        2 
  17  chr17_57293708     ZBoe    T    C        0      0        2 
  17  chr17_57293708     ZGre    T    C        0      0        2 
  17  chr17_57293708     ZHar    T    C        0      0        2 
  17  chr17_57293708   Sample    T    C        0      0        2 
  17  chr17_57301904     AAsi    T    C        0      0        2 
  17  chr17_57301904     AKia    T    C        0      0        2 
  17  chr17_57301904     AOna    T    C        0      0        2 
  17  chr17_57301904     ASom    T    C        0      0        2 
  17  chr17_57301904     HCab    T    C      0.5      1        2 
  17  chr17_57301904     HPrz    T    C        0      0        2 
  17  chr17_57301904     ZBoe    T    C        0      0        2 
  17  chr17_57301904     ZGre    T    C        0      0        2 
  17  chr17_57301904     ZHar    T    C        0      0        2 
  17  chr17_57301904   Sample    T    C        0      0        2 
  17  chr17_57309650     AAsi    T    A        0      0        2 
  17  chr17_57309650     AKia    T    A        0      0        2 
  17  chr17_57309650     AOna    T    A        0      0        2 
  17  chr17_57309650     ASom    T    A        0      0        2 
  17  chr17_57309650     HCab    T    A        1      2        2 
  17  chr17_57309650     HPrz    T    A        1      2        2 
  17  chr17_57309650     ZBoe    T    A        0      0        2 
  17  chr17_57309650     ZGre    T    A        0      0        2 
  17  chr17_57309650     ZHar    T    A        0      0        2 
  17  chr17_57309650   Sample    T    A        0      0        2 
  17  chr17_57320901     AAsi    A    G      0.5      1        2 
  17  chr17_57320901     AKia    A    G        0      0        2 
  17  chr17_57320901     AOna    A    G        0      0        2 
  17  chr17_57320901     ASom    A    G        0      0        2 
  17  chr17_57320901     HCab    A    G        0      0        2 
  17  chr17_57320901     HPrz    A    G        0      0        2 
  17  chr17_57320901     ZBoe    A    G        0      0        2 
  17  chr17_57320901     ZGre    A    G        0      0        2 
  17  chr17_57320901     ZHar    A    G        0      0        2 
  17  chr17_57320901   Sample    A    G        0      0        2 
  17  chr17_57333761     AAsi    T    A        0      0        2 
  17  chr17_57333761     AKia    T    A        0      0        2 
  17  chr17_57333761     AOna    T    A        0      0        2 
  17  chr17_57333761     ASom    T    A        0      0        2 
  17  chr17_57333761     HCab    T    A        0      0        2 
  17  chr17_57333761     HPrz    T    A      0.5      1        2 
  17  chr17_57333761     ZBoe    T    A        0      0        2 
  17  chr17_57333761     ZGre    T    A        0      0        2 
  17  chr17_57333761     ZHar    T    A        0      0        2 
  17  chr17_57333761   Sample    T    A        0      0        2 
  17  chr17_57337242     AAsi    A    G        0      0        2 
  17  chr17_57337242     AKia    A    G        1      2        2 
  17  chr17_57337242     AOna    A    G        0      0        2 
  17  chr17_57337242     ASom    A    G        0      0        2 
  17  chr17_57337242     HCab    A    G        0      0        2 
  17  chr17_57337242     HPrz    A    G        0      0        2 
  17  chr17_57337242     ZBoe    A    G        0      0        2 
  17  chr17_57337242     ZGre    A    G        0      0        2 
  17  chr17_57337242     ZHar    A    G        0      0        2 
  17  chr17_57337242   Sample    A    G        0      0        2 
  17  chr17_57342267     AAsi    T    C        0      0        2 
  17  chr17_57342267     AKia    T    C        0      0        2 
  17  chr17_57342267     AOna    T    C        0      0        2 
  17  chr17_57342267     ASom    T    C        0      0        2 
  17  chr17_57342267     HCab    T    C        0      0        2 
  17  chr17_57342267     HPrz    T    C        0      0        2 
  17  chr17_57342267     ZBoe    T    C        0      0        2 
  17  chr17_57342267     ZGre    T    C      0.5      1        2 
  17  chr17_57342267     ZHar    T    C        0      0        2 
  17  chr17_57342267   Sample    T    C        0      0        2 
  17  chr17_57346018     AAsi    C    A        0      0        2 
  17  chr17_57346018     AKia    C    A        0      0        2 
  17  chr17_57346018     AOna    C    A      0.5      1        2 
  17  chr17_57346018     ASom    C    A        0      0        2 
  17  chr17_57346018     HCab    C    A        0      0        2 
  17  chr17_57346018     HPrz    C    A        0      0        2 
  17  chr17_57346018     ZBoe    C    A        0      0        2 
  17  chr17_57346018     ZGre    C    A        0      0        2 
  17  chr17_57346018     ZHar    C    A        0      0        2 
  17  chr17_57346018   Sample    C    A        0      0        2 
  17  chr17_57363901     AAsi    C    T        0      0        2 
  17  chr17_57363901     AKia    C    T        1      2        2 
  17  chr17_57363901     AOna    C    T        1      2        2 
  17  chr17_57363901     ASom    C    T        0      0        2 
  17  chr17_57363901     HCab    C    T        0      0        2 
  17  chr17_57363901     HPrz    C    T        0      0        2 
  17  chr17_57363901     ZBoe    C    T        0      0        2 
  17  chr17_57363901     ZGre    C    T        0      0        2 
  17  chr17_57363901     ZHar    C    T        0      0        2 
  17  chr17_57363901   Sample    C    T        0      0        2 
  17  chr17_57366343     AAsi    C    A        0      0        2 
  17  chr17_57366343     AKia    C    A        0      0        2 
  17  chr17_57366343     AOna    C    A        0      0        2 
  17  chr17_57366343     ASom    C    A        0      0        2 
  17  chr17_57366343     HCab    C    A        1      2        2 
  17  chr17_57366343     HPrz    C    A        1      2        2 
  17  chr17_57366343     ZBoe    C    A        0      0        2 
  17  chr17_57366343     ZGre    C    A        0      0        2 
  17  chr17_57366343     ZHar    C    A        0      0        2 
  17  chr17_57366343   Sample    C    A        0      0        2 
  17  chr17_57366688     AAsi    C    A        0      0        2 
  17  chr17_57366688     AKia    C    A        0      0        2 
  17  chr17_57366688     AOna    C    A        0      0        2 
  17  chr17_57366688     ASom    C    A        0      0        2 
  17  chr17_57366688     HCab    C    A        0      0        2 
  17  chr17_57366688     HPrz    C    A        0      0        2 
  17  chr17_57366688     ZBoe    C    A        0      0        2 
  17  chr17_57366688     ZGre    C    A        0      0        2 
  17  chr17_57366688     ZHar    C    A        1      2        2 
  17  chr17_57366688   Sample    C    A        0      0        2 
  17  chr17_57372457     AAsi    T    A        0      0        2 
  17  chr17_57372457     AKia    T    A        0      0        2 
  17  chr17_57372457     AOna    T    A        0      0        2 
  17  chr17_57372457     ASom    T    A        0      0        2 
  17  chr17_57372457     HCab    T    A        1      2        2 
  17  chr17_57372457     HPrz    T    A      0.5      1        2 
  17  chr17_57372457     ZBoe    T    A        0      0        2 
  17  chr17_57372457     ZGre    T    A        0      0        2 
  17  chr17_57372457     ZHar    T    A        0      0        2 
  17  chr17_57372457   Sample    T    A        0      0        2 
  17  chr17_57376932     AAsi    C    T        0      0        2 
  17  chr17_57376932     AKia    C    T        0      0        2 
  17  chr17_57376932     AOna    C    T        0      0        2 
  17  chr17_57376932     ASom    C    T        0      0        2 
  17  chr17_57376932     HCab    C    T        0      0        2 
  17  chr17_57376932     HPrz    C    T        0      0        2 
  17  chr17_57376932     ZBoe    C    T        0      0        2 
  17  chr17_57376932     ZGre    C    T        0      0        2 
  17  chr17_57376932     ZHar    C    T        1      2        2 
  17  chr17_57376932   Sample    C    T        0      0        2 
  17  chr17_57377235     AAsi    T    C        0      0        2 
  17  chr17_57377235     AKia    T    C        0      0        2 
  17  chr17_57377235     AOna    T    C        0      0        2 
  17  chr17_57377235     ASom    T    C        0      0        2 
  17  chr17_57377235     HCab    T    C        1      2        2 
  17  chr17_57377235     HPrz    T    C      0.5      1        2 
  17  chr17_57377235     ZBoe    T    C        0      0        2 
  17  chr17_57377235     ZGre    T    C        0      0        2 
  17  chr17_57377235     ZHar    T    C        0      0        2 
  17  chr17_57377235   Sample    T    C        0      0        2 
  17  chr17_57378261     AAsi    C    T        0      0        2 
  17  chr17_57378261     AKia    C    T        1      2        2 
  17  chr17_57378261     AOna    C    T        0      0        2 
  17  chr17_57378261     ASom    C    T        0      0        2 
  17  chr17_57378261     HCab    C    T        0      0        2 
  17  chr17_57378261     HPrz    C    T        0      0        2 
  17  chr17_57378261     ZBoe    C    T        0      0        2 
  17  chr17_57378261     ZGre    C    T        0      0        2 
  17  chr17_57378261     ZHar    C    T        0      0        2 
  17  chr17_57378261   Sample    C    T        0      0        2 
  17  chr17_57381265     AAsi    A    G        0      0        2 
  17  chr17_57381265     AKia    A    G        0      0        2 
  17  chr17_57381265     AOna    A    G        0      0        2 
  17  chr17_57381265     ASom    A    G        0      0        2 
  17  chr17_57381265     HCab    A    G        1      2        2 
  17  chr17_57381265     HPrz    A    G        1      2        2 
  17  chr17_57381265     ZBoe    A    G        0      0        2 
  17  chr17_57381265     ZGre    A    G        0      0        2 
  17  chr17_57381265     ZHar    A    G      0.5      1        2 
  17  chr17_57381265   Sample    A    G        0      0        2 
  17  chr17_57398122     AAsi    A    G        0      0        2 
  17  chr17_57398122     AKia    A    G        0      0        2 
  17  chr17_57398122     AOna    A    G        0      0        2 
  17  chr17_57398122     ASom    A    G        1      2        2 
  17  chr17_57398122     HCab    A    G        0      0        2 
  17  chr17_57398122     HPrz    A    G        0      0        2 
  17  chr17_57398122     ZBoe    A    G        0      0        2 
  17  chr17_57398122     ZGre    A    G        0      0        2 
  17  chr17_57398122     ZHar    A    G        0      0        2 
  17  chr17_57398122   Sample    A    G        0      0        2 
  17  chr17_57404588     AAsi    C    T        0      0        2 
  17  chr17_57404588     AKia    C    T        0      0        2 
  17  chr17_57404588     AOna    C    T        0      0        2 
  17  chr17_57404588     ASom    C    T        0      0        2 
  17  chr17_57404588     HCab    C    T        1      2        2 
  17  chr17_57404588     HPrz    C    T        1      2        2 
  17  chr17_57404588     ZBoe    C    T        0      0        2 
  17  chr17_57404588     ZGre    C    T        0      0        2 
  17  chr17_57404588     ZHar    C    T        0      0        2 
  17  chr17_57404588   Sample    C    T        0      0        2 
  17  chr17_57410344     AAsi    G    A        0      0        2 
  17  chr17_57410344     AKia    G    A        0      0        2 
  17  chr17_57410344     AOna    G    A        0      0        2 
  17  chr17_57410344     ASom    G    A        0      0        2 
  17  chr17_57410344     HCab    G    A        0      0        2 
  17  chr17_57410344     HPrz    G    A      0.5      1        2 
  17  chr17_57410344     ZBoe    G    A        0      0        2 
  17  chr17_57410344     ZGre    G    A        0      0        2 
  17  chr17_57410344     ZHar    G    A        0      0        2 
  17  chr17_57410344   Sample    G    A        0      0        2 
  17  chr17_57426230     AAsi    T    C        0      0        2 
  17  chr17_57426230     AKia    T    C        0      0        2 
  17  chr17_57426230     AOna    T    C        0      0        2 
  17  chr17_57426230     ASom    T    C        0      0        2 
  17  chr17_57426230     HCab    T    C        0      0        2 
  17  chr17_57426230     HPrz    T    C      0.5      1        2 
  17  chr17_57426230     ZBoe    T    C        0      0        2 
  17  chr17_57426230     ZGre    T    C        0      0        2 
  17  chr17_57426230     ZHar    T    C        0      0        2 
  17  chr17_57426230   Sample    T    C        0      0        2 
  17  chr17_57426248     AAsi    T    C        0      0        2 
  17  chr17_57426248     AKia    T    C        0      0        2 
  17  chr17_57426248     AOna    T    C        0      0        2 
  17  chr17_57426248     ASom    T    C        1      2        2 
  17  chr17_57426248     HCab    T    C        0      0        2 
  17  chr17_57426248     HPrz    T    C        0      0        2 
  17  chr17_57426248     ZBoe    T    C        0      0        2 
  17  chr17_57426248     ZGre    T    C        0      0        2 
  17  chr17_57426248     ZHar    T    C        0      0        2 
  17  chr17_57426248   Sample    T    C        0      0        2 
  17  chr17_57427236     AAsi    T    G        0      0        2 
  17  chr17_57427236     AKia    T    G        0      0        2 
  17  chr17_57427236     AOna    T    G        0      0        2 
  17  chr17_57427236     ASom    T    G        0      0        2 
  17  chr17_57427236     HCab    T    G      0.5      1        2 
  17  chr17_57427236     HPrz    T    G      0.5      1        2 
  17  chr17_57427236     ZBoe    T    G        0      0        2 
  17  chr17_57427236     ZGre    T    G        0      0        2 
  17  chr17_57427236     ZHar    T    G        0      0        2 
  17  chr17_57427236   Sample    T    G        0      0        2 
  17  chr17_57434573     AAsi    C    G        0      0        2 
  17  chr17_57434573     AKia    C    G        0      0        2 
  17  chr17_57434573     AOna    C    G        0      0        2 
  17  chr17_57434573     ASom    C    G        0      0        2 
  17  chr17_57434573     HCab    C    G        0      0        2 
  17  chr17_57434573     HPrz    C    G      0.5      1        2 
  17  chr17_57434573     ZBoe    C    G        0      0        2 
  17  chr17_57434573     ZGre    C    G        0      0        2 
  17  chr17_57434573     ZHar    C    G        0      0        2 
  17  chr17_57434573   Sample    C    G        0      0        2 
  17  chr17_57436336     AAsi    C    T        0      0        2 
  17  chr17_57436336     AKia    C    T        0      0        2 
  17  chr17_57436336     AOna    C    T      0.5      1        2 
  17  chr17_57436336     ASom    C    T        0      0        2 
  17  chr17_57436336     HCab    C    T        0      0        2 
  17  chr17_57436336     HPrz    C    T        0      0        2 
  17  chr17_57436336     ZBoe    C    T        0      0        2 
  17  chr17_57436336     ZGre    C    T        0      0        2 
  17  chr17_57436336     ZHar    C    T        0      0        2 
  17  chr17_57436336   Sample    C    T        0      0        2 
  17  chr17_57437333     AAsi    G    A        0      0        2 
  17  chr17_57437333     AKia    G    A        0      0        2 
  17  chr17_57437333     AOna    G    A        0      0        2 
  17  chr17_57437333     ASom    G    A        0      0        2 
  17  chr17_57437333     HCab    G    A        0      0        2 
  17  chr17_57437333     HPrz    G    A        0      0        2 
  17  chr17_57437333     ZBoe    G    A        0      0        2 
  17  chr17_57437333     ZGre    G    A      0.5      1        2 
  17  chr17_57437333     ZHar    G    A        0      0        2 
  17  chr17_57437333   Sample    G    A        0      0        2 
  17  chr17_57437887     AAsi    G    T        0      0        2 
  17  chr17_57437887     AKia    G    T        0      0        2 
  17  chr17_57437887     AOna    G    T        0      0        2 
  17  chr17_57437887     ASom    G    T        0      0        2 
  17  chr17_57437887     HCab    G    T        1      2        2 
  17  chr17_57437887     HPrz    G    T        1      2        2 
  17  chr17_57437887     ZBoe    G    T        0      0        2 
  17  chr17_57437887     ZGre    G    T        0      0        2 
  17  chr17_57437887     ZHar    G    T        0      0        2 
  17  chr17_57437887   Sample    G    T        0      0        2 
  17  chr17_57438086     AAsi    G    A        0      0        2 
  17  chr17_57438086     AKia    G    A        0      0        2 
  17  chr17_57438086     AOna    G    A        0      0        2 
  17  chr17_57438086     ASom    G    A        0      0        2 
  17  chr17_57438086     HCab    G    A        1      2        2 
  17  chr17_57438086     HPrz    G    A        1      2        2 
  17  chr17_57438086     ZBoe    G    A        0      0        2 
  17  chr17_57438086     ZGre    G    A        0      0        2 
  17  chr17_57438086     ZHar    G    A        0      0        2 
  17  chr17_57438086   Sample    G    A        0      0        2 
  17  chr17_57440628     AAsi    G    T        0      0        2 
  17  chr17_57440628     AKia    G    T        0      0        2 
  17  chr17_57440628     AOna    G    T      0.5      1        2 
  17  chr17_57440628     ASom    G    T        0      0        2 
  17  chr17_57440628     HCab    G    T        0      0        2 
  17  chr17_57440628     HPrz    G    T        0      0        2 
  17  chr17_57440628     ZBoe    G    T        0      0        2 
  17  chr17_57440628     ZGre    G    T        0      0        2 
  17  chr17_57440628     ZHar    G    T        0      0        2 
  17  chr17_57440628   Sample    G    T        0      0        2 
  17  chr17_57464413     AAsi    G    T        0      0        2 
  17  chr17_57464413     AKia    G    T        1      2        2 
  17  chr17_57464413     AOna    G    T        0      0        2 
  17  chr17_57464413     ASom    G    T        0      0        2 
  17  chr17_57464413     HCab    G    T        0      0        2 
  17  chr17_57464413     HPrz    G    T        0      0        2 
  17  chr17_57464413     ZBoe    G    T        0      0        2 
  17  chr17_57464413     ZGre    G    T        0      0        2 
  17  chr17_57464413     ZHar    G    T        0      0        2 
  17  chr17_57464413   Sample    G    T        0      0        2 
  17  chr17_57465497     AAsi    G    A        0      0        2 
  17  chr17_57465497     AKia    G    A        0      0        2 
  17  chr17_57465497     AOna    G    A      0.5      1        2 
  17  chr17_57465497     ASom    G    A        0      0        2 
  17  chr17_57465497     HCab    G    A        0      0        2 
  17  chr17_57465497     HPrz    G    A        0      0        2 
  17  chr17_57465497     ZBoe    G    A        0      0        2 
  17  chr17_57465497     ZGre    G    A        0      0        2 
  17  chr17_57465497     ZHar    G    A        0      0        2 
  17  chr17_57465497   Sample    G    A        0      0        2 
  17  chr17_57471930     AAsi    T    C        0      0        2 
  17  chr17_57471930     AKia    T    C        0      0        2 
  17  chr17_57471930     AOna    T    C        0      0        2 
  17  chr17_57471930     ASom    T    C        0      0        2 
  17  chr17_57471930     HCab    T    C        0      0        2 
  17  chr17_57471930     HPrz    T    C        0      0        2 
  17  chr17_57471930     ZBoe    T    C        0      0        2 
  17  chr17_57471930     ZGre    T    C        1      2        2 
  17  chr17_57471930     ZHar    T    C        0      0        2 
  17  chr17_57471930   Sample    T    C        0      0        2 
  17  chr17_57476757     AAsi    A    C        0      0        2 
  17  chr17_57476757     AKia    A    C      0.5      1        2 
  17  chr17_57476757     AOna    A    C      0.5      1        2 
  17  chr17_57476757     ASom    A    C        0      0        2 
  17  chr17_57476757     HCab    A    C        0      0        2 
  17  chr17_57476757     HPrz    A    C        0      0        2 
  17  chr17_57476757     ZBoe    A    C      0.5      1        2 
  17  chr17_57476757     ZGre    A    C        1      2        2 
  17  chr17_57476757     ZHar    A    C        1      2        2 
  17  chr17_57476757   Sample    A    C        0      0        2 
  17  chr17_57484328     AAsi    T    A        0      0        2 
  17  chr17_57484328     AKia    T    A        0      0        2 
  17  chr17_57484328     AOna    T    A        0      0        2 
  17  chr17_57484328     ASom    T    A        0      0        2 
  17  chr17_57484328     HCab    T    A        0      0        2 
  17  chr17_57484328     HPrz    T    A        0      0        2 
  17  chr17_57484328     ZBoe    T    A        0      0        2 
  17  chr17_57484328     ZGre    T    A        0      0        2 
  17  chr17_57484328     ZHar    T    A      0.5      1        2 
  17  chr17_57484328   Sample    T    A        0      0        2 
  17  chr17_57492307     AAsi    T    G        0      0        2 
  17  chr17_57492307     AKia    T    G        0      0        2 
  17  chr17_57492307     AOna    T    G        0      0        2 
  17  chr17_57492307     ASom    T    G        0      0        2 
  17  chr17_57492307     HCab    T    G        0      0        2 
  17  chr17_57492307     HPrz    T    G        0      0        2 
  17  chr17_57492307     ZBoe    T    G      0.5      1        2 
  17  chr17_57492307     ZGre    T    G        0      0        2 
  17  chr17_57492307     ZHar    T    G        0      0        2 
  17  chr17_57492307   Sample    T    G        0      0        2 
  17  chr17_57492362     AAsi    A    C      0.5      1        2 
  17  chr17_57492362     AKia    A    C        0      0        2 
  17  chr17_57492362     AOna    A    C        0      0        2 
  17  chr17_57492362     ASom    A    C        0      0        2 
  17  chr17_57492362     HCab    A    C        0      0        2 
  17  chr17_57492362     HPrz    A    C        0      0        2 
  17  chr17_57492362     ZBoe    A    C        0      0        2 
  17  chr17_57492362     ZGre    A    C        0      0        2 
  17  chr17_57492362     ZHar    A    C        0      0        2 
  17  chr17_57492362   Sample    A    C        0      0        2 
  17  chr17_57501588     AAsi    G    A        0      0        2 
  17  chr17_57501588     AKia    G    A        0      0        2 
  17  chr17_57501588     AOna    G    A        0      0        2 
  17  chr17_57501588     ASom    G    A        0      0        2 
  17  chr17_57501588     HCab    G    A        1      2        2 
  17  chr17_57501588     HPrz    G    A        1      2        2 
  17  chr17_57501588     ZBoe    G    A        0      0        2 
  17  chr17_57501588     ZGre    G    A        0      0        2 
  17  chr17_57501588     ZHar    G    A        0      0        2 
  17  chr17_57501588   Sample    G    A        0      0        2 
  17  chr17_57503882     AAsi    G    A        0      0        2 
  17  chr17_57503882     AKia    G    A        0      0        2 
  17  chr17_57503882     AOna    G    A      0.5      1        2 
  17  chr17_57503882     ASom    G    A        0      0        2 
  17  chr17_57503882     HCab    G    A        0      0        2 
  17  chr17_57503882     HPrz    G    A        0      0        2 
  17  chr17_57503882     ZBoe    G    A        0      0        2 
  17  chr17_57503882     ZGre    G    A        0      0        2 
  17  chr17_57503882     ZHar    G    A        0      0        2 
  17  chr17_57503882   Sample    G    A        0      0        2 
  17  chr17_57506558     AAsi    G    A        0      0        2 
  17  chr17_57506558     AKia    G    A        0      0        2 
  17  chr17_57506558     AOna    G    A        0      0        2 
  17  chr17_57506558     ASom    G    A        0      0        2 
  17  chr17_57506558     HCab    G    A        0      0        2 
  17  chr17_57506558     HPrz    G    A        0      0        2 
  17  chr17_57506558     ZBoe    G    A        1      2        2 
  17  chr17_57506558     ZGre    G    A        1      2        2 
  17  chr17_57506558     ZHar    G    A        1      2        2 
  17  chr17_57506558   Sample    G    A        0      0        2 
  17  chr17_57508697     AAsi    T    C        0      0        2 
  17  chr17_57508697     AKia    T    C      0.5      1        2 
  17  chr17_57508697     AOna    T    C        0      0        2 
  17  chr17_57508697     ASom    T    C        0      0        2 
  17  chr17_57508697     HCab    T    C        0      0        2 
  17  chr17_57508697     HPrz    T    C        0      0        2 
  17  chr17_57508697     ZBoe    T    C        0      0        2 
  17  chr17_57508697     ZGre    T    C        0      0        2 
  17  chr17_57508697     ZHar    T    C        0      0        2 
  17  chr17_57508697   Sample    T    C        0      0        2 
  17  chr17_57512992     AAsi    C    T        0      0        2 
  17  chr17_57512992     AKia    C    T        0      0        2 
  17  chr17_57512992     AOna    C    T        0      0        2 
  17  chr17_57512992     ASom    C    T        0      0        2 
  17  chr17_57512992     HCab    C    T        1      2        2 
  17  chr17_57512992     HPrz    C    T        1      2        2 
  17  chr17_57512992     ZBoe    C    T        0      0        2 
  17  chr17_57512992     ZGre    C    T        0      0        2 
  17  chr17_57512992     ZHar    C    T        0      0        2 
  17  chr17_57512992   Sample    C    T        0      0        2 
  17  chr17_57515254     AAsi    G    A        0      0        2 
  17  chr17_57515254     AKia    G    A        0      0        2 
  17  chr17_57515254     AOna    G    A        0      0        2 
  17  chr17_57515254     ASom    G    A        0      0        2 
  17  chr17_57515254     HCab    G    A        1      2        2 
  17  chr17_57515254     HPrz    G    A        0      0        2 
  17  chr17_57515254     ZBoe    G    A        0      0        2 
  17  chr17_57515254     ZGre    G    A        0      0        2 
  17  chr17_57515254     ZHar    G    A        0      0        2 
  17  chr17_57515254   Sample    G    A        0      0        2 
  17  chr17_57516065     AAsi    A    G        0      0        2 
  17  chr17_57516065     AKia    A    G        0      0        2 
  17  chr17_57516065     AOna    A    G        0      0        2 
  17  chr17_57516065     ASom    A    G        0      0        2 
  17  chr17_57516065     HCab    A    G        0      0        2 
  17  chr17_57516065     HPrz    A    G        0      0        2 
  17  chr17_57516065     ZBoe    A    G        1      2        2 
  17  chr17_57516065     ZGre    A    G        0      0        2 
  17  chr17_57516065     ZHar    A    G        0      0        2 
  17  chr17_57516065   Sample    A    G        0      0        2 
  17  chr17_57516571     AAsi    G    A        1      2        2 
  17  chr17_57516571     AKia    G    A        0      0        2 
  17  chr17_57516571     AOna    G    A        0      0        2 
  17  chr17_57516571     ASom    G    A        1      2        2 
  17  chr17_57516571     HCab    G    A        0      0        2 
  17  chr17_57516571     HPrz    G    A        0      0        2 
  17  chr17_57516571     ZBoe    G    A        0      0        2 
  17  chr17_57516571     ZGre    G    A        0      0        2 
  17  chr17_57516571     ZHar    G    A        0      0        2 
  17  chr17_57516571   Sample    G    A        1      2        2 
  17  chr17_57523231     AAsi    A    G        0      0        2 
  17  chr17_57523231     AKia    A    G        0      0        2 
  17  chr17_57523231     AOna    A    G      0.5      1        2 
  17  chr17_57523231     ASom    A    G        0      0        2 
  17  chr17_57523231     HCab    A    G        0      0        2 
  17  chr17_57523231     HPrz    A    G        0      0        2 
  17  chr17_57523231     ZBoe    A    G        0      0        2 
  17  chr17_57523231     ZGre    A    G        0      0        2 
  17  chr17_57523231     ZHar    A    G        0      0        2 
  17  chr17_57523231   Sample    A    G        0      0        2 
  17  chr17_57523798     AAsi    C    T        0      0        2 
  17  chr17_57523798     AKia    C    T        0      0        2 
  17  chr17_57523798     AOna    C    T        0      0        2 
  17  chr17_57523798     ASom    C    T        0      0        2 
  17  chr17_57523798     HCab    C    T        1      2        2 
  17  chr17_57523798     HPrz    C    T        1      2        2 
  17  chr17_57523798     ZBoe    C    T        0      0        2 
  17  chr17_57523798     ZGre    C    T        0      0        2 
  17  chr17_57523798     ZHar    C    T        0      0        2 
  17  chr17_57523798   Sample    C    T        0      0        2 
  17  chr17_57533449     AAsi    C    T      0.5      1        2 
  17  chr17_57533449     AKia    C    T        0      0        2 
  17  chr17_57533449     AOna    C    T        0      0        2 
  17  chr17_57533449     ASom    C    T      0.5      1        2 
  17  chr17_57533449     HCab    C    T        0      0        2 
  17  chr17_57533449     HPrz    C    T        0      0        2 
  17  chr17_57533449     ZBoe    C    T        0      0        2 
  17  chr17_57533449     ZGre    C    T        0      0        2 
  17  chr17_57533449     ZHar    C    T        0      0        2 
  17  chr17_57533449   Sample    C    T        1      2        2 
  17  chr17_57534597     AAsi    G    A        0      0        2 
  17  chr17_57534597     AKia    G    A        0      0        2 
  17  chr17_57534597     AOna    G    A        0      0        2 
  17  chr17_57534597     ASom    G    A        0      0        2 
  17  chr17_57534597     HCab    G    A        0      0        2 
  17  chr17_57534597     HPrz    G    A        0      0        2 
  17  chr17_57534597     ZBoe    G    A        0      0        2 
  17  chr17_57534597     ZGre    G    A      0.5      1        2 
  17  chr17_57534597     ZHar    G    A        0      0        2 
  17  chr17_57534597   Sample    G    A        0      0        2 
  17  chr17_57538327     AAsi    A    G        0      0        2 
  17  chr17_57538327     AKia    A    G        0      0        2 
  17  chr17_57538327     AOna    A    G        0      0        2 
  17  chr17_57538327     ASom    A    G        0      0        2 
  17  chr17_57538327     HCab    A    G        0      0        2 
  17  chr17_57538327     HPrz    A    G        0      0        2 
  17  chr17_57538327     ZBoe    A    G        0      0        2 
  17  chr17_57538327     ZGre    A    G        0      0        2 
  17  chr17_57538327     ZHar    A    G        1      2        2 
  17  chr17_57538327   Sample    A    G        0      0        2 
  17  chr17_57557131     AAsi    A    C      0.5      1        2 
  17  chr17_57557131     AKia    A    C        0      0        2 
  17  chr17_57557131     AOna    A    C        0      0        2 
  17  chr17_57557131     ASom    A    C        0      0        2 
  17  chr17_57557131     HCab    A    C        0      0        2 
  17  chr17_57557131     HPrz    A    C        0      0        2 
  17  chr17_57557131     ZBoe    A    C        0      0        2 
  17  chr17_57557131     ZGre    A    C        0      0        2 
  17  chr17_57557131     ZHar    A    C        0      0        2 
  17  chr17_57557131   Sample    A    C        0      0        2 
  17  chr17_57557638     AAsi    A    C        0      0        2 
  17  chr17_57557638     AKia    A    C        0      0        2 
  17  chr17_57557638     AOna    A    C        0      0        2 
  17  chr17_57557638     ASom    A    C        0      0        2 
  17  chr17_57557638     HCab    A    C        1      2        2 
  17  chr17_57557638     HPrz    A    C        1      2        2 
  17  chr17_57557638     ZBoe    A    C        0      0        2 
  17  chr17_57557638     ZGre    A    C        0      0        2 
  17  chr17_57557638     ZHar    A    C        0      0        2 
  17  chr17_57557638   Sample    A    C        0      0        2 
  17  chr17_57563486     AAsi    C    T        0      0        2 
  17  chr17_57563486     AKia    C    T        0      0        2 
  17  chr17_57563486     AOna    C    T        0      0        2 
  17  chr17_57563486     ASom    C    T        0      0        2 
  17  chr17_57563486     HCab    C    T        0      0        2 
  17  chr17_57563486     HPrz    C    T        0      0        2 
  17  chr17_57563486     ZBoe    C    T        0      0        2 
  17  chr17_57563486     ZGre    C    T        0      0        2 
  17  chr17_57563486     ZHar    C    T      0.5      1        2 
  17  chr17_57563486   Sample    C    T        0      0        2 
  17  chr17_57566523     AAsi    A    G        0      0        2 
  17  chr17_57566523     AKia    A    G        1      2        2 
  17  chr17_57566523     AOna    A    G        0      0        2 
  17  chr17_57566523     ASom    A    G        0      0        2 
  17  chr17_57566523     HCab    A    G        0      0        2 
  17  chr17_57566523     HPrz    A    G        0      0        2 
  17  chr17_57566523     ZBoe    A    G        0      0        2 
  17  chr17_57566523     ZGre    A    G        0      0        2 
  17  chr17_57566523     ZHar    A    G        0      0        2 
  17  chr17_57566523   Sample    A    G        0      0        2 
  17  chr17_57569461     AAsi    G    A        0      0        2 
  17  chr17_57569461     AKia    G    A        0      0        2 
  17  chr17_57569461     AOna    G    A        0      0        2 
  17  chr17_57569461     ASom    G    A        0      0        2 
  17  chr17_57569461     HCab    G    A        1      2        2 
  17  chr17_57569461     HPrz    G    A        1      2        2 
  17  chr17_57569461     ZBoe    G    A        0      0        2 
  17  chr17_57569461     ZGre    G    A        0      0        2 
  17  chr17_57569461     ZHar    G    A        0      0        2 
  17  chr17_57569461   Sample    G    A        0      0        2 
  17  chr17_57570952     AAsi    G    C        0      0        2 
  17  chr17_57570952     AKia    G    C        1      2        2 
  17  chr17_57570952     AOna    G    C        0      0        2 
  17  chr17_57570952     ASom    G    C        0      0        2 
  17  chr17_57570952     HCab    G    C        0      0        2 
  17  chr17_57570952     HPrz    G    C        0      0        2 
  17  chr17_57570952     ZBoe    G    C        0      0        2 
  17  chr17_57570952     ZGre    G    C        0      0        2 
  17  chr17_57570952     ZHar    G    C        0      0        2 
  17  chr17_57570952   Sample    G    C        0      0        2 
  17  chr17_57578928     AAsi    C    T      0.5      1        2 
  17  chr17_57578928     AKia    C    T        0      0        2 
  17  chr17_57578928     AOna    C    T        0      0        2 
  17  chr17_57578928     ASom    C    T        0      0        2 
  17  chr17_57578928     HCab    C    T        0      0        2 
  17  chr17_57578928     HPrz    C    T        0      0        2 
  17  chr17_57578928     ZBoe    C    T        0      0        2 
  17  chr17_57578928     ZGre    C    T        0      0        2 
  17  chr17_57578928     ZHar    C    T        0      0        2 
  17  chr17_57578928   Sample    C    T        0      0        2 
  17  chr17_57583058     AAsi    T    C        0      0        2 
  17  chr17_57583058     AKia    T    C        0      0        2 
  17  chr17_57583058     AOna    T    C        0      0        2 
  17  chr17_57583058     ASom    T    C        0      0        2 
  17  chr17_57583058     HCab    T    C        0      0        2 
  17  chr17_57583058     HPrz    T    C        0      0        2 
  17  chr17_57583058     ZBoe    T    C        1      2        2 
  17  chr17_57583058     ZGre    T    C        1      2        2 
  17  chr17_57583058     ZHar    T    C        0      0        2 
  17  chr17_57583058   Sample    T    C        0      0        2 
  17  chr17_57583895     AAsi    G    A        0      0        2 
  17  chr17_57583895     AKia    G    A        0      0        2 
  17  chr17_57583895     AOna    G    A        0      0        2 
  17  chr17_57583895     ASom    G    A        0      0        2 
  17  chr17_57583895     HCab    G    A        0      0        2 
  17  chr17_57583895     HPrz    G    A        0      0        2 
  17  chr17_57583895     ZBoe    G    A        1      2        2 
  17  chr17_57583895     ZGre    G    A        1      2        2 
  17  chr17_57583895     ZHar    G    A        0      0        2 
  17  chr17_57583895   Sample    G    A        0      0        2 
  17  chr17_57604505     AAsi    T    A        0      0        2 
  17  chr17_57604505     AKia    T    A        0      0        2 
  17  chr17_57604505     AOna    T    A        0      0        2 
  17  chr17_57604505     ASom    T    A        0      0        2 
  17  chr17_57604505     HCab    T    A        0      0        2 
  17  chr17_57604505     HPrz    T    A        1      2        2 
  17  chr17_57604505     ZBoe    T    A        0      0        2 
  17  chr17_57604505     ZGre    T    A        0      0        2 
  17  chr17_57604505     ZHar    T    A        0      0        2 
  17  chr17_57604505   Sample    T    A        0      0        2 
  17  chr17_57614682     AAsi    T    C        0      0        2 
  17  chr17_57614682     AKia    T    C        1      2        2 
  17  chr17_57614682     AOna    T    C        1      2        2 
  17  chr17_57614682     ASom    T    C        0      0        2 
  17  chr17_57614682     HCab    T    C        0      0        2 
  17  chr17_57614682     HPrz    T    C        0      0        2 
  17  chr17_57614682     ZBoe    T    C        0      0        2 
  17  chr17_57614682     ZGre    T    C        0      0        2 
  17  chr17_57614682     ZHar    T    C        0      0        2 
  17  chr17_57614682   Sample    T    C        0      0        2 
  17  chr17_57622306     AAsi    C    T        0      0        2 
  17  chr17_57622306     AKia    C    T        0      0        2 
  17  chr17_57622306     AOna    C    T        0      0        2 
  17  chr17_57622306     ASom    C    T        0      0        2 
  17  chr17_57622306     HCab    C    T        0      0        2 
  17  chr17_57622306     HPrz    C    T        0      0        2 
  17  chr17_57622306     ZBoe    C    T        1      2        2 
  17  chr17_57622306     ZGre    C    T        1      2        2 
  17  chr17_57622306     ZHar    C    T        1      2        2 
  17  chr17_57622306   Sample    C    T        0      0        2 
  17  chr17_57645352     AAsi    C    T        0      0        2 
  17  chr17_57645352     AKia    C    T        0      0        2 
  17  chr17_57645352     AOna    C    T        0      0        2 
  17  chr17_57645352     ASom    C    T        0      0        2 
  17  chr17_57645352     HCab    C    T        0      0        2 
  17  chr17_57645352     HPrz    C    T        0      0        2 
  17  chr17_57645352     ZBoe    C    T        0      0        2 
  17  chr17_57645352     ZGre    C    T        0      0        2 
  17  chr17_57645352     ZHar    C    T      0.5      1        2 
  17  chr17_57645352   Sample    C    T        0      0        2 
  17  chr17_57649011     AAsi    A    T        0      0        2 
  17  chr17_57649011     AKia    A    T        0      0        2 
  17  chr17_57649011     AOna    A    T      0.5      1        2 
  17  chr17_57649011     ASom    A    T        0      0        2 
  17  chr17_57649011     HCab    A    T        0      0        2 
  17  chr17_57649011     HPrz    A    T        0      0        2 
  17  chr17_57649011     ZBoe    A    T        0      0        2 
  17  chr17_57649011     ZGre    A    T        0      0        2 
  17  chr17_57649011     ZHar    A    T        0      0        2 
  17  chr17_57649011   Sample    A    T        0      0        2 
  17  chr17_57652237     AAsi    C    A        0      0        2 
  17  chr17_57652237     AKia    C    A        0      0        2 
  17  chr17_57652237     AOna    C    A        0      0        2 
  17  chr17_57652237     ASom    C    A        0      0        2 
  17  chr17_57652237     HCab    C    A        1      2        2 
  17  chr17_57652237     HPrz    C    A        1      2        2 
  17  chr17_57652237     ZBoe    C    A        0      0        2 
  17  chr17_57652237     ZGre    C    A        0      0        2 
  17  chr17_57652237     ZHar    C    A        0      0        2 
  17  chr17_57652237   Sample    C    A        0      0        2 
  17  chr17_57656775     AAsi    T    C        0      0        2 
  17  chr17_57656775     AKia    T    C        0      0        2 
  17  chr17_57656775     AOna    T    C        0      0        2 
  17  chr17_57656775     ASom    T    C        0      0        2 
  17  chr17_57656775     HCab    T    C        0      0        2 
  17  chr17_57656775     HPrz    T    C        0      0        2 
  17  chr17_57656775     ZBoe    T    C        0      0        2 
  17  chr17_57656775     ZGre    T    C        1      2        2 
  17  chr17_57656775     ZHar    T    C        0      0        2 
  17  chr17_57656775   Sample    T    C        0      0        2 
  17  chr17_57661391     AAsi    A    G        0      0        2 
  17  chr17_57661391     AKia    A    G        0      0        2 
  17  chr17_57661391     AOna    A    G        0      0        2 
  17  chr17_57661391     ASom    A    G        0      0        2 
  17  chr17_57661391     HCab    A    G        1      2        2 
  17  chr17_57661391     HPrz    A    G        1      2        2 
  17  chr17_57661391     ZBoe    A    G        0      0        2 
  17  chr17_57661391     ZGre    A    G        0      0        2 
  17  chr17_57661391     ZHar    A    G        0      0        2 
  17  chr17_57661391   Sample    A    G        0      0        2 
  17  chr17_57674479     AAsi    T    A        0      0        2 
  17  chr17_57674479     AKia    T    A      0.5      1        2 
  17  chr17_57674479     AOna    T    A        0      0        2 
  17  chr17_57674479     ASom    T    A        0      0        2 
  17  chr17_57674479     HCab    T    A        0      0        2 
  17  chr17_57674479     HPrz    T    A        0      0        2 
  17  chr17_57674479     ZBoe    T    A        0      0        2 
  17  chr17_57674479     ZGre    T    A        0      0        2 
  17  chr17_57674479     ZHar    T    A        0      0        2 
  17  chr17_57674479   Sample    T    A        0      0        2 
  17  chr17_57674744     AAsi    G    A        0      0        2 
  17  chr17_57674744     AKia    G    A        0      0        2 
  17  chr17_57674744     AOna    G    A        0      0        2 
  17  chr17_57674744     ASom    G    A        0      0        2 
  17  chr17_57674744     HCab    G    A        0      0        2 
  17  chr17_57674744     HPrz    G    A        0      0        2 
  17  chr17_57674744     ZBoe    G    A      0.5      1        2 
  17  chr17_57674744     ZGre    G    A        0      0        2 
  17  chr17_57674744     ZHar    G    A        0      0        2 
  17  chr17_57674744   Sample    G    A        0      0        2 
  17  chr17_57676190     AAsi    A    G        0      0        2 
  17  chr17_57676190     AKia    A    G        0      0        2 
  17  chr17_57676190     AOna    A    G        0      0        2 
  17  chr17_57676190     ASom    A    G        0      0        2 
  17  chr17_57676190     HCab    A    G        1      2        2 
  17  chr17_57676190     HPrz    A    G        1      2        2 
  17  chr17_57676190     ZBoe    A    G        0      0        2 
  17  chr17_57676190     ZGre    A    G        0      0        2 
  17  chr17_57676190     ZHar    A    G        0      0        2 
  17  chr17_57676190   Sample    A    G        0      0        2 
  17  chr17_57676457     AAsi    C    G        0      0        2 
  17  chr17_57676457     AKia    C    G        0      0        2 
  17  chr17_57676457     AOna    C    G        0      0        2 
  17  chr17_57676457     ASom    C    G        0      0        2 
  17  chr17_57676457     HCab    C    G        1      2        2 
  17  chr17_57676457     HPrz    C    G        1      2        2 
  17  chr17_57676457     ZBoe    C    G        0      0        2 
  17  chr17_57676457     ZGre    C    G        0      0        2 
  17  chr17_57676457     ZHar    C    G        0      0        2 
  17  chr17_57676457   Sample    C    G        0      0        2 
  17  chr17_57683827     AAsi    A    G        1      2        2 
  17  chr17_57683827     AKia    A    G        0      0        2 
  17  chr17_57683827     AOna    A    G        0      0        2 
  17  chr17_57683827     ASom    A    G        1      2        2 
  17  chr17_57683827     HCab    A    G        0      0        2 
  17  chr17_57683827     HPrz    A    G        0      0        2 
  17  chr17_57683827     ZBoe    A    G        0      0        2 
  17  chr17_57683827     ZGre    A    G        0      0        2 
  17  chr17_57683827     ZHar    A    G        0      0        2 
  17  chr17_57683827   Sample    A    G        1      2        2 
  17  chr17_57685964     AAsi    C    T        0      0        2 
  17  chr17_57685964     AKia    C    T        0      0        2 
  17  chr17_57685964     AOna    C    T        0      0        2 
  17  chr17_57685964     ASom    C    T        0      0        2 
  17  chr17_57685964     HCab    C    T        1      2        2 
  17  chr17_57685964     HPrz    C    T        1      2        2 
  17  chr17_57685964     ZBoe    C    T        0      0        2 
  17  chr17_57685964     ZGre    C    T        0      0        2 
  17  chr17_57685964     ZHar    C    T        0      0        2 
  17  chr17_57685964   Sample    C    T        0      0        2 
  17  chr17_57711166     AAsi    C    A        0      0        2 
  17  chr17_57711166     AKia    C    A        0      0        2 
  17  chr17_57711166     AOna    C    A        0      0        2 
  17  chr17_57711166     ASom    C    A      0.5      1        2 
  17  chr17_57711166     HCab    C    A        0      0        2 
  17  chr17_57711166     HPrz    C    A        0      0        2 
  17  chr17_57711166     ZBoe    C    A        0      0        2 
  17  chr17_57711166     ZGre    C    A        0      0        2 
  17  chr17_57711166     ZHar    C    A        0      0        2 
  17  chr17_57711166   Sample    C    A        0      0        2 
  17  chr17_57711493     AAsi    C    T        0      0        2 
  17  chr17_57711493     AKia    C    T        0      0        2 
  17  chr17_57711493     AOna    C    T        0      0        2 
  17  chr17_57711493     ASom    C    T        0      0        2 
  17  chr17_57711493     HCab    C    T        1      2        2 
  17  chr17_57711493     HPrz    C    T        1      2        2 
  17  chr17_57711493     ZBoe    C    T        0      0        2 
  17  chr17_57711493     ZGre    C    T        0      0        2 
  17  chr17_57711493     ZHar    C    T        0      0        2 
  17  chr17_57711493   Sample    C    T        0      0        2 
  17  chr17_57717872     AAsi    C    T        1      2        2 
  17  chr17_57717872     AKia    C    T        0      0        2 
  17  chr17_57717872     AOna    C    T        0      0        2 
  17  chr17_57717872     ASom    C    T      0.5      1        2 
  17  chr17_57717872     HCab    C    T        0      0        2 
  17  chr17_57717872     HPrz    C    T        0      0        2 
  17  chr17_57717872     ZBoe    C    T        0      0        2 
  17  chr17_57717872     ZGre    C    T        0      0        2 
  17  chr17_57717872     ZHar    C    T        0      0        2 
  17  chr17_57717872   Sample    C    T        1      2        2 
  17  chr17_57723866     AAsi    G    T        0      0        2 
  17  chr17_57723866     AKia    G    T        0      0        2 
  17  chr17_57723866     AOna    G    T        0      0        2 
  17  chr17_57723866     ASom    G    T        0      0        2 
  17  chr17_57723866     HCab    G    T        0      0        2 
  17  chr17_57723866     HPrz    G    T        0      0        2 
  17  chr17_57723866     ZBoe    G    T        0      0        2 
  17  chr17_57723866     ZGre    G    T        0      0        2 
  17  chr17_57723866     ZHar    G    T      0.5      1        2 
  17  chr17_57723866   Sample    G    T        0      0        2 
  17  chr17_57732743     AAsi    G    A        0      0        2 
  17  chr17_57732743     AKia    G    A        0      0        2 
  17  chr17_57732743     AOna    G    A        0      0        2 
  17  chr17_57732743     ASom    G    A        0      0        2 
  17  chr17_57732743     HCab    G    A        1      2        2 
  17  chr17_57732743     HPrz    G    A        1      2        2 
  17  chr17_57732743     ZBoe    G    A        0      0        2 
  17  chr17_57732743     ZGre    G    A        0      0        2 
  17  chr17_57732743     ZHar    G    A        0      0        2 
  17  chr17_57732743   Sample    G    A        0      0        2 
  17  chr17_57749550     AAsi    T    C        0      0        2 
  17  chr17_57749550     AKia    T    C        0      0        2 
  17  chr17_57749550     AOna    T    C        0      0        2 
  17  chr17_57749550     ASom    T    C        0      0        2 
  17  chr17_57749550     HCab    T    C        0      0        2 
  17  chr17_57749550     HPrz    T    C        0      0        2 
  17  chr17_57749550     ZBoe    T    C        0      0        2 
  17  chr17_57749550     ZGre    T    C        0      0        2 
  17  chr17_57749550     ZHar    T    C      0.5      1        2 
  17  chr17_57749550   Sample    T    C        0      0        2 
  17  chr17_57749926     AAsi    A    G        0      0        2 
  17  chr17_57749926     AKia    A    G        0      0        2 
  17  chr17_57749926     AOna    A    G        0      0        2 
  17  chr17_57749926     ASom    A    G        0      0        2 
  17  chr17_57749926     HCab    A    G        0      0        2 
  17  chr17_57749926     HPrz    A    G        1      2        2 
  17  chr17_57749926     ZBoe    A    G        0      0        2 
  17  chr17_57749926     ZGre    A    G        0      0        2 
  17  chr17_57749926     ZHar    A    G        0      0        2 
  17  chr17_57749926   Sample    A    G        0      0        2 
  17  chr17_57760551     AAsi    C    A        0      0        2 
  17  chr17_57760551     AKia    C    A        0      0        2 
  17  chr17_57760551     AOna    C    A        0      0        2 
  17  chr17_57760551     ASom    C    A        0      0        2 
  17  chr17_57760551     HCab    C    A        0      0        2 
  17  chr17_57760551     HPrz    C    A        0      0        2 
  17  chr17_57760551     ZBoe    C    A        1      2        2 
  17  chr17_57760551     ZGre    C    A        0      0        2 
  17  chr17_57760551     ZHar    C    A        0      0        2 
  17  chr17_57760551   Sample    C    A        0      0        2 
  17  chr17_57774992     AAsi    A    G        0      0        2 
  17  chr17_57774992     AKia    A    G        0      0        2 
  17  chr17_57774992     AOna    A    G        0      0        2 
  17  chr17_57774992     ASom    A    G      0.5      1        2 
  17  chr17_57774992     HCab    A    G        0      0        2 
  17  chr17_57774992     HPrz    A    G        0      0        2 
  17  chr17_57774992     ZBoe    A    G        0      0        2 
  17  chr17_57774992     ZGre    A    G        0      0        2 
  17  chr17_57774992     ZHar    A    G        0      0        2 
  17  chr17_57774992   Sample    A    G        0      0        2 
  17  chr17_57791631     AAsi    G    T        0      0        2 
  17  chr17_57791631     AKia    G    T        0      0        2 
  17  chr17_57791631     AOna    G    T        0      0        2 
  17  chr17_57791631     ASom    G    T        0      0        2 
  17  chr17_57791631     HCab    G    T      0.5      1        2 
  17  chr17_57791631     HPrz    G    T        0      0        2 
  17  chr17_57791631     ZBoe    G    T        0      0        2 
  17  chr17_57791631     ZGre    G    T        0      0        2 
  17  chr17_57791631     ZHar    G    T        0      0        2 
  17  chr17_57791631   Sample    G    T        0      0        2 
  17  chr17_57809619     AAsi    A    G        0      0        2 
  17  chr17_57809619     AKia    A    G        0      0        2 
  17  chr17_57809619     AOna    A    G        0      0        2 
  17  chr17_57809619     ASom    A    G        0      0        2 
  17  chr17_57809619     HCab    A    G        0      0        2 
  17  chr17_57809619     HPrz    A    G        0      0        2 
  17  chr17_57809619     ZBoe    A    G        0      0        2 
  17  chr17_57809619     ZGre    A    G        1      2        2 
  17  chr17_57809619     ZHar    A    G        0      0        2 
  17  chr17_57809619   Sample    A    G        0      0        2 
  17  chr17_57815829     AAsi    T    C        0      0        2 
  17  chr17_57815829     AKia    T    C        0      0        2 
  17  chr17_57815829     AOna    T    C        0      0        2 
  17  chr17_57815829     ASom    T    C        0      0        2 
  17  chr17_57815829     HCab    T    C        0      0        2 
  17  chr17_57815829     HPrz    T    C        0      0        2 
  17  chr17_57815829     ZBoe    T    C      0.5      1        2 
  17  chr17_57815829     ZGre    T    C        0      0        2 
  17  chr17_57815829     ZHar    T    C        0      0        2 
  17  chr17_57815829   Sample    T    C        0      0        2 
  17  chr17_57831848     AAsi    T    A        0      0        2 
  17  chr17_57831848     AKia    T    A        0      0        2 
  17  chr17_57831848     AOna    T    A        0      0        2 
  17  chr17_57831848     ASom    T    A        0      0        2 
  17  chr17_57831848     HCab    T    A        1      2        2 
  17  chr17_57831848     HPrz    T    A        0      0        2 
  17  chr17_57831848     ZBoe    T    A        0      0        2 
  17  chr17_57831848     ZGre    T    A        0      0        2 
  17  chr17_57831848     ZHar    T    A        0      0        2 
  17  chr17_57831848   Sample    T    A        0      0        2 
  17  chr17_57832549     AAsi    T    C        1      2        2 
  17  chr17_57832549     AKia    T    C        0      0        2 
  17  chr17_57832549     AOna    T    C        0      0        2 
  17  chr17_57832549     ASom    T    C        1      2        2 
  17  chr17_57832549     HCab    T    C        0      0        2 
  17  chr17_57832549     HPrz    T    C        0      0        2 
  17  chr17_57832549     ZBoe    T    C        0      0        2 
  17  chr17_57832549     ZGre    T    C        0      0        2 
  17  chr17_57832549     ZHar    T    C        0      0        2 
  17  chr17_57832549   Sample    T    C        1      2        2 
  17  chr17_57835985     AAsi    A    T        0      0        2 
  17  chr17_57835985     AKia    A    T        0      0        2 
  17  chr17_57835985     AOna    A    T      0.5      1        2 
  17  chr17_57835985     ASom    A    T        0      0        2 
  17  chr17_57835985     HCab    A    T        0      0        2 
  17  chr17_57835985     HPrz    A    T        0      0        2 
  17  chr17_57835985     ZBoe    A    T        0      0        2 
  17  chr17_57835985     ZGre    A    T        0      0        2 
  17  chr17_57835985     ZHar    A    T        0      0        2 
  17  chr17_57835985   Sample    A    T        0      0        2 
  17  chr17_57836526     AAsi    C    A        0      0        2 
  17  chr17_57836526     AKia    C    A        0      0        2 
  17  chr17_57836526     AOna    C    A        0      0        2 
  17  chr17_57836526     ASom    C    A        0      0        2 
  17  chr17_57836526     HCab    C    A        1      2        2 
  17  chr17_57836526     HPrz    C    A        1      2        2 
  17  chr17_57836526     ZBoe    C    A        0      0        2 
  17  chr17_57836526     ZGre    C    A        0      0        2 
  17  chr17_57836526     ZHar    C    A        0      0        2 
  17  chr17_57836526   Sample    C    A        0      0        2 
  17  chr17_57843214     AAsi    C    A        0      0        2 
  17  chr17_57843214     AKia    C    A        0      0        2 
  17  chr17_57843214     AOna    C    A        0      0        2 
  17  chr17_57843214     ASom    C    A        0      0        2 
  17  chr17_57843214     HCab    C    A        0      0        2 
  17  chr17_57843214     HPrz    C    A        0      0        2 
  17  chr17_57843214     ZBoe    C    A        1      2        2 
  17  chr17_57843214     ZGre    C    A        0      0        2 
  17  chr17_57843214     ZHar    C    A        0      0        2 
  17  chr17_57843214   Sample    C    A        0      0        2 
  17  chr17_57862669     AAsi    T    C        0      0        2 
  17  chr17_57862669     AKia    T    C        0      0        2 
  17  chr17_57862669     AOna    T    C        0      0        2 
  17  chr17_57862669     ASom    T    C      0.5      1        2 
  17  chr17_57862669     HCab    T    C        1      2        2 
  17  chr17_57862669     HPrz    T    C        1      2        2 
  17  chr17_57862669     ZBoe    T    C        0      0        2 
  17  chr17_57862669     ZGre    T    C        0      0        2 
  17  chr17_57862669     ZHar    T    C        0      0        2 
  17  chr17_57862669   Sample    T    C        1      2        2 
  17  chr17_57863010     AAsi    C    G        0      0        2 
  17  chr17_57863010     AKia    C    G        0      0        2 
  17  chr17_57863010     AOna    C    G        0      0        2 
  17  chr17_57863010     ASom    C    G        0      0        2 
  17  chr17_57863010     HCab    C    G        1      2        2 
  17  chr17_57863010     HPrz    C    G        1      2        2 
  17  chr17_57863010     ZBoe    C    G        0      0        2 
  17  chr17_57863010     ZGre    C    G        0      0        2 
  17  chr17_57863010     ZHar    C    G        0      0        2 
  17  chr17_57863010   Sample    C    G        0      0        2 
  17  chr17_57870912     AAsi    A    G        0      0        2 
  17  chr17_57870912     AKia    A    G        0      0        2 
  17  chr17_57870912     AOna    A    G        0      0        2 
  17  chr17_57870912     ASom    A    G        0      0        2 
  17  chr17_57870912     HCab    A    G        0      0        2 
  17  chr17_57870912     HPrz    A    G        0      0        2 
  17  chr17_57870912     ZBoe    A    G        1      2        2 
  17  chr17_57870912     ZGre    A    G        0      0        2 
  17  chr17_57870912     ZHar    A    G        0      0        2 
  17  chr17_57870912   Sample    A    G        0      0        2 
  17  chr17_57874123     AAsi    C    A        0      0        2 
  17  chr17_57874123     AKia    C    A        0      0        2 
  17  chr17_57874123     AOna    C    A        1      2        2 
  17  chr17_57874123     ASom    C    A        0      0        2 
  17  chr17_57874123     HCab    C    A        0      0        2 
  17  chr17_57874123     HPrz    C    A        0      0        2 
  17  chr17_57874123     ZBoe    C    A        0      0        2 
  17  chr17_57874123     ZGre    C    A        0      0        2 
  17  chr17_57874123     ZHar    C    A        0      0        2 
  17  chr17_57874123   Sample    C    A        0      0        2 
  17  chr17_57875596     AAsi    A    G        0      0        2 
  17  chr17_57875596     AKia    A    G        0      0        2 
  17  chr17_57875596     AOna    A    G        0      0        2 
  17  chr17_57875596     ASom    A    G        0      0        2 
  17  chr17_57875596     HCab    A    G        0      0        2 
  17  chr17_57875596     HPrz    A    G      0.5      1        2 
  17  chr17_57875596     ZBoe    A    G        0      0        2 
  17  chr17_57875596     ZGre    A    G        0      0        2 
  17  chr17_57875596     ZHar    A    G        0      0        2 
  17  chr17_57875596   Sample    A    G        0      0        2 
  17  chr17_57876786     AAsi    A    G        0      0        2 
  17  chr17_57876786     AKia    A    G        0      0        2 
  17  chr17_57876786     AOna    A    G      0.5      1        2 
  17  chr17_57876786     ASom    A    G        0      0        2 
  17  chr17_57876786     HCab    A    G        0      0        2 
  17  chr17_57876786     HPrz    A    G        0      0        2 
  17  chr17_57876786     ZBoe    A    G        0      0        2 
  17  chr17_57876786     ZGre    A    G        0      0        2 
  17  chr17_57876786     ZHar    A    G        0      0        2 
  17  chr17_57876786   Sample    A    G        0      0        2 
  17  chr17_57878009     AAsi    C    G        0      0        2 
  17  chr17_57878009     AKia    C    G        0      0        2 
  17  chr17_57878009     AOna    C    G        0      0        2 
  17  chr17_57878009     ASom    C    G        0      0        2 
  17  chr17_57878009     HCab    C    G        1      2        2 
  17  chr17_57878009     HPrz    C    G        1      2        2 
  17  chr17_57878009     ZBoe    C    G        0      0        2 
  17  chr17_57878009     ZGre    C    G        0      0        2 
  17  chr17_57878009     ZHar    C    G        0      0        2 
  17  chr17_57878009   Sample    C    G        0      0        2 
  17  chr17_57883449     AAsi    G    C        0      0        2 
  17  chr17_57883449     AKia    G    C        0      0        2 
  17  chr17_57883449     AOna    G    C        0      0        2 
  17  chr17_57883449     ASom    G    C        0      0        2 
  17  chr17_57883449     HCab    G    C        0      0        2 
  17  chr17_57883449     HPrz    G    C        1      2        2 
  17  chr17_57883449     ZBoe    G    C        0      0        2 
  17  chr17_57883449     ZGre    G    C        0      0        2 
  17  chr17_57883449     ZHar    G    C        0      0        2 
  17  chr17_57883449   Sample    G    C        0      0        2 
  17  chr17_57884847     AAsi    T    C        0      0        2 
  17  chr17_57884847     AKia    T    C        0      0        2 
  17  chr17_57884847     AOna    T    C        0      0        2 
  17  chr17_57884847     ASom    T    C        0      0        2 
  17  chr17_57884847     HCab    T    C        1      2        2 
  17  chr17_57884847     HPrz    T    C        1      2        2 
  17  chr17_57884847     ZBoe    T    C        0      0        2 
  17  chr17_57884847     ZGre    T    C        0      0        2 
  17  chr17_57884847     ZHar    T    C        0      0        2 
  17  chr17_57884847   Sample    T    C        0      0        2 
  17  chr17_57896071     AAsi    T    C        0      0        2 
  17  chr17_57896071     AKia    T    C        1      2        2 
  17  chr17_57896071     AOna    T    C      0.5      1        2 
  17  chr17_57896071     ASom    T    C        0      0        2 
  17  chr17_57896071     HCab    T    C        0      0        2 
  17  chr17_57896071     HPrz    T    C        0      0        2 
  17  chr17_57896071     ZBoe    T    C        0      0        2 
  17  chr17_57896071     ZGre    T    C        0      0        2 
  17  chr17_57896071     ZHar    T    C        0      0        2 
  17  chr17_57896071   Sample    T    C        0      0        2 
  17  chr17_57901438     AAsi    C    T        0      0        2 
  17  chr17_57901438     AKia    C    T        0      0        2 
  17  chr17_57901438     AOna    C    T        0      0        2 
  17  chr17_57901438     ASom    C    T        0      0        2 
  17  chr17_57901438     HCab    C    T        0      0        2 
  17  chr17_57901438     HPrz    C    T        0      0        2 
  17  chr17_57901438     ZBoe    C    T        0      0        2 
  17  chr17_57901438     ZGre    C    T        1      2        2 
  17  chr17_57901438     ZHar    C    T        0      0        2 
  17  chr17_57901438   Sample    C    T        0      0        2 
  17  chr17_57905427     AAsi    C    T        0      0        2 
  17  chr17_57905427     AKia    C    T        0      0        2 
  17  chr17_57905427     AOna    C    T        0      0        2 
  17  chr17_57905427     ASom    C    T      0.5      1        2 
  17  chr17_57905427     HCab    C    T        0      0        2 
  17  chr17_57905427     HPrz    C    T        0      0        2 
  17  chr17_57905427     ZBoe    C    T        0      0        2 
  17  chr17_57905427     ZGre    C    T        0      0        2 
  17  chr17_57905427     ZHar    C    T        0      0        2 
  17  chr17_57905427   Sample    C    T        1      2        2 
  17  chr17_57907999     AAsi    T    G        0      0        2 
  17  chr17_57907999     AKia    T    G        0      0        2 
  17  chr17_57907999     AOna    T    G        0      0        2 
  17  chr17_57907999     ASom    T    G        0      0        2 
  17  chr17_57907999     HCab    T    G        0      0        2 
  17  chr17_57907999     HPrz    T    G        0      0        2 
  17  chr17_57907999     ZBoe    T    G        0      0        2 
  17  chr17_57907999     ZGre    T    G        0      0        2 
  17  chr17_57907999     ZHar    T    G      0.5      1        2 
  17  chr17_57907999   Sample    T    G        0      0        2 
  17  chr17_57908189     AAsi    A    T        0      0        2 
  17  chr17_57908189     AKia    A    T        0      0        2 
  17  chr17_57908189     AOna    A    T        0      0        2 
  17  chr17_57908189     ASom    A    T        0      0        2 
  17  chr17_57908189     HCab    A    T        0      0        2 
  17  chr17_57908189     HPrz    A    T      0.5      1        2 
  17  chr17_57908189     ZBoe    A    T        0      0        2 
  17  chr17_57908189     ZGre    A    T        0      0        2 
  17  chr17_57908189     ZHar    A    T        0      0        2 
  17  chr17_57908189   Sample    A    T        0      0        2 
  17  chr17_57910885     AAsi    A    C        0      0        2 
  17  chr17_57910885     AKia    A    C        0      0        2 
  17  chr17_57910885     AOna    A    C        0      0        2 
  17  chr17_57910885     ASom    A    C        0      0        2 
  17  chr17_57910885     HCab    A    C        0      0        2 
  17  chr17_57910885     HPrz    A    C        0      0        2 
  17  chr17_57910885     ZBoe    A    C      0.5      1        2 
  17  chr17_57910885     ZGre    A    C        0      0        2 
  17  chr17_57910885     ZHar    A    C        0      0        2 
  17  chr17_57910885   Sample    A    C        0      0        2 
  17  chr17_57911018     AAsi    T    C        0      0        2 
  17  chr17_57911018     AKia    T    C        0      0        2 
  17  chr17_57911018     AOna    T    C        0      0        2 
  17  chr17_57911018     ASom    T    C        0      0        2 
  17  chr17_57911018     HCab    T    C        0      0        2 
  17  chr17_57911018     HPrz    T    C        0      0        2 
  17  chr17_57911018     ZBoe    T    C        0      0        2 
  17  chr17_57911018     ZGre    T    C        1      2        2 
  17  chr17_57911018     ZHar    T    C        0      0        2 
  17  chr17_57911018   Sample    T    C        0      0        2 
  17  chr17_57911495     AAsi    C    G        0      0        2 
  17  chr17_57911495     AKia    C    G        0      0        2 
  17  chr17_57911495     AOna    C    G        0      0        2 
  17  chr17_57911495     ASom    C    G        0      0        2 
  17  chr17_57911495     HCab    C    G        0      0        2 
  17  chr17_57911495     HPrz    C    G        1      2        2 
  17  chr17_57911495     ZBoe    C    G        0      0        2 
  17  chr17_57911495     ZGre    C    G        0      0        2 
  17  chr17_57911495     ZHar    C    G        0      0        2 
  17  chr17_57911495   Sample    C    G        0      0        2 
  17  chr17_57914239     AAsi    T    G      0.5      1        2 
  17  chr17_57914239     AKia    T    G        0      0        2 
  17  chr17_57914239     AOna    T    G        0      0        2 
  17  chr17_57914239     ASom    T    G        0      0        2 
  17  chr17_57914239     HCab    T    G        0      0        2 
  17  chr17_57914239     HPrz    T    G        0      0        2 
  17  chr17_57914239     ZBoe    T    G        0      0        2 
  17  chr17_57914239     ZGre    T    G        0      0        2 
  17  chr17_57914239     ZHar    T    G        0      0        2 
  17  chr17_57914239   Sample    T    G        0      0        2 
  17  chr17_57920229     AAsi    C    T        0      0        2 
  17  chr17_57920229     AKia    C    T        0      0        2 
  17  chr17_57920229     AOna    C    T        0      0        2 
  17  chr17_57920229     ASom    C    T        0      0        2 
  17  chr17_57920229     HCab    C    T        0      0        2 
  17  chr17_57920229     HPrz    C    T        0      0        2 
  17  chr17_57920229     ZBoe    C    T        0      0        2 
  17  chr17_57920229     ZGre    C    T        1      2        2 
  17  chr17_57920229     ZHar    C    T        0      0        2 
  17  chr17_57920229   Sample    C    T        0      0        2 
  17  chr17_57922984     AAsi    G    A        0      0        2 
  17  chr17_57922984     AKia    G    A        0      0        2 
  17  chr17_57922984     AOna    G    A        0      0        2 
  17  chr17_57922984     ASom    G    A        0      0        2 
  17  chr17_57922984     HCab    G    A        0      0        2 
  17  chr17_57922984     HPrz    G    A        0      0        2 
  17  chr17_57922984     ZBoe    G    A      0.5      1        2 
  17  chr17_57922984     ZGre    G    A        0      0        2 
  17  chr17_57922984     ZHar    G    A        0      0        2 
  17  chr17_57922984   Sample    G    A        0      0        2 
  17  chr17_57925404     AAsi    A    G      0.5      1        2 
  17  chr17_57925404     AKia    A    G        0      0        2 
  17  chr17_57925404     AOna    A    G        0      0        2 
  17  chr17_57925404     ASom    A    G        0      0        2 
  17  chr17_57925404     HCab    A    G        0      0        2 
  17  chr17_57925404     HPrz    A    G        0      0        2 
  17  chr17_57925404     ZBoe    A    G        0      0        2 
  17  chr17_57925404     ZGre    A    G        0      0        2 
  17  chr17_57925404     ZHar    A    G        0      0        2 
  17  chr17_57925404   Sample    A    G        0      0        2 
  17  chr17_57932802     AAsi    T    G        0      0        2 
  17  chr17_57932802     AKia    T    G        0      0        2 
  17  chr17_57932802     AOna    T    G        0      0        2 
  17  chr17_57932802     ASom    T    G        0      0        2 
  17  chr17_57932802     HCab    T    G      0.5      1        2 
  17  chr17_57932802     HPrz    T    G        0      0        2 
  17  chr17_57932802     ZBoe    T    G        0      0        2 
  17  chr17_57932802     ZGre    T    G        0      0        2 
  17  chr17_57932802     ZHar    T    G        0      0        2 
  17  chr17_57932802   Sample    T    G        0      0        2 
  17  chr17_57932996     AAsi    G    A        0      0        2 
  17  chr17_57932996     AKia    G    A        0      0        2 
  17  chr17_57932996     AOna    G    A        0      0        2 
  17  chr17_57932996     ASom    G    A        0      0        2 
  17  chr17_57932996     HCab    G    A        0      0        2 
  17  chr17_57932996     HPrz    G    A        0      0        2 
  17  chr17_57932996     ZBoe    G    A        0      0        2 
  17  chr17_57932996     ZGre    G    A        0      0        2 
  17  chr17_57932996     ZHar    G    A      0.5      1        2 
  17  chr17_57932996   Sample    G    A        0      0        2 
  17  chr17_57938660     AAsi    A    C        0      0        2 
  17  chr17_57938660     AKia    A    C        0      0        2 
  17  chr17_57938660     AOna    A    C        0      0        2 
  17  chr17_57938660     ASom    A    C        0      0        2 
  17  chr17_57938660     HCab    A    C        0      0        2 
  17  chr17_57938660     HPrz    A    C        0      0        2 
  17  chr17_57938660     ZBoe    A    C        0      0        2 
  17  chr17_57938660     ZGre    A    C      0.5      1        2 
  17  chr17_57938660     ZHar    A    C        0      0        2 
  17  chr17_57938660   Sample    A    C        0      0        2 
  17  chr17_57957193     AAsi    A    G        0      0        2 
  17  chr17_57957193     AKia    A    G        0      0        2 
  17  chr17_57957193     AOna    A    G        1      2        2 
  17  chr17_57957193     ASom    A    G        0      0        2 
  17  chr17_57957193     HCab    A    G        0      0        2 
  17  chr17_57957193     HPrz    A    G        0      0        2 
  17  chr17_57957193     ZBoe    A    G        0      0        2 
  17  chr17_57957193     ZGre    A    G        0      0        2 
  17  chr17_57957193     ZHar    A    G        0      0        2 
  17  chr17_57957193   Sample    A    G        0      0        2 
  17  chr17_57957827     AAsi    G    C        0      0        2 
  17  chr17_57957827     AKia    G    C        0      0        2 
  17  chr17_57957827     AOna    G    C        0      0        2 
  17  chr17_57957827     ASom    G    C        0      0        2 
  17  chr17_57957827     HCab    G    C        0      0        2 
  17  chr17_57957827     HPrz    G    C        0      0        2 
  17  chr17_57957827     ZBoe    G    C        0      0        2 
  17  chr17_57957827     ZGre    G    C        0      0        2 
  17  chr17_57957827     ZHar    G    C        1      2        2 
  17  chr17_57957827   Sample    G    C        0      0        2 
  17  chr17_57963267     AAsi    C    T        0      0        2 
  17  chr17_57963267     AKia    C    T        0      0        2 
  17  chr17_57963267     AOna    C    T        0      0        2 
  17  chr17_57963267     ASom    C    T        0      0        2 
  17  chr17_57963267     HCab    C    T        1      2        2 
  17  chr17_57963267     HPrz    C    T        1      2        2 
  17  chr17_57963267     ZBoe    C    T        0      0        2 
  17  chr17_57963267     ZGre    C    T        0      0        2 
  17  chr17_57963267     ZHar    C    T        0      0        2 
  17  chr17_57963267   Sample    C    T        0      0        2 
  17  chr17_57987738     AAsi    G    C        0      0        2 
  17  chr17_57987738     AKia    G    C        0      0        2 
  17  chr17_57987738     AOna    G    C        0      0        2 
  17  chr17_57987738     ASom    G    C        0      0        2 
  17  chr17_57987738     HCab    G    C        1      2        2 
  17  chr17_57987738     HPrz    G    C        1      2        2 
  17  chr17_57987738     ZBoe    G    C        0      0        2 
  17  chr17_57987738     ZGre    G    C        0      0        2 
  17  chr17_57987738     ZHar    G    C        0      0        2 
  17  chr17_57987738   Sample    G    C        0      0        2 
  17  chr17_57990822     AAsi    A    C        0      0        2 
  17  chr17_57990822     AKia    A    C        0      0        2 
  17  chr17_57990822     AOna    A    C        0      0        2 
  17  chr17_57990822     ASom    A    C        0      0        2 
  17  chr17_57990822     HCab    A    C        0      0        2 
  17  chr17_57990822     HPrz    A    C        0      0        2 
  17  chr17_57990822     ZBoe    A    C        1      2        2 
  17  chr17_57990822     ZGre    A    C        0      0        2 
  17  chr17_57990822     ZHar    A    C        0      0        2 
  17  chr17_57990822   Sample    A    C        0      0        2 
  17  chr17_57993690     AAsi    T    A        0      0        2 
  17  chr17_57993690     AKia    T    A      0.5      1        2 
  17  chr17_57993690     AOna    T    A        0      0        2 
  17  chr17_57993690     ASom    T    A        0      0        2 
  17  chr17_57993690     HCab    T    A        0      0        2 
  17  chr17_57993690     HPrz    T    A        0      0        2 
  17  chr17_57993690     ZBoe    T    A        0      0        2 
  17  chr17_57993690     ZGre    T    A        0      0        2 
  17  chr17_57993690     ZHar    T    A        0      0        2 
  17  chr17_57993690   Sample    T    A        0      0        2 
  17  chr17_57994189     AAsi    G    A        0      0        2 
  17  chr17_57994189     AKia    G    A        0      0        2 
  17  chr17_57994189     AOna    G    A        0      0        2 
  17  chr17_57994189     ASom    G    A        0      0        2 
  17  chr17_57994189     HCab    G    A        0      0        2 
  17  chr17_57994189     HPrz    G    A      0.5      1        2 
  17  chr17_57994189     ZBoe    G    A        0      0        2 
  17  chr17_57994189     ZGre    G    A        0      0        2 
  17  chr17_57994189     ZHar    G    A        0      0        2 
  17  chr17_57994189   Sample    G    A        0      0        2 
  17  chr17_58007575     AAsi    G    A        0      0        2 
  17  chr17_58007575     AKia    G    A        0      0        2 
  17  chr17_58007575     AOna    G    A        1      2        2 
  17  chr17_58007575     ASom    G    A        0      0        2 
  17  chr17_58007575     HCab    G    A        0      0        2 
  17  chr17_58007575     HPrz    G    A        0      0        2 
  17  chr17_58007575     ZBoe    G    A        0      0        2 
  17  chr17_58007575     ZGre    G    A        0      0        2 
  17  chr17_58007575     ZHar    G    A        0      0        2 
  17  chr17_58007575   Sample    G    A        0      0        2 
  17  chr17_58016421     AAsi    A    G        0      0        2 
  17  chr17_58016421     AKia    A    G        0      0        2 
  17  chr17_58016421     AOna    A    G        0      0        2 
  17  chr17_58016421     ASom    A    G        0      0        2 
  17  chr17_58016421     HCab    A    G        0      0        2 
  17  chr17_58016421     HPrz    A    G        0      0        2 
  17  chr17_58016421     ZBoe    A    G      0.5      1        2 
  17  chr17_58016421     ZGre    A    G        0      0        2 
  17  chr17_58016421     ZHar    A    G        0      0        2 
  17  chr17_58016421   Sample    A    G        0      0        2 
  17  chr17_58019874     AAsi    C    G        0      0        2 
  17  chr17_58019874     AKia    C    G        1      2        2 
  17  chr17_58019874     AOna    C    G        1      2        2 
  17  chr17_58019874     ASom    C    G        0      0        2 
  17  chr17_58019874     HCab    C    G        0      0        2 
  17  chr17_58019874     HPrz    C    G        0      0        2 
  17  chr17_58019874     ZBoe    C    G        0      0        2 
  17  chr17_58019874     ZGre    C    G        0      0        2 
  17  chr17_58019874     ZHar    C    G        0      0        2 
  17  chr17_58019874   Sample    C    G        0      0        2 
  17  chr17_58024478     AAsi    T    C        0      0        2 
  17  chr17_58024478     AKia    T    C        0      0        2 
  17  chr17_58024478     AOna    T    C        0      0        2 
  17  chr17_58024478     ASom    T    C        0      0        2 
  17  chr17_58024478     HCab    T    C        1      2        2 
  17  chr17_58024478     HPrz    T    C        1      2        2 
  17  chr17_58024478     ZBoe    T    C        0      0        2 
  17  chr17_58024478     ZGre    T    C        0      0        2 
  17  chr17_58024478     ZHar    T    C        0      0        2 
  17  chr17_58024478   Sample    T    C        0      0        2 
  17  chr17_58028318     AAsi    T    C        0      0        2 
  17  chr17_58028318     AKia    T    C        0      0        2 
  17  chr17_58028318     AOna    T    C        0      0        2 
  17  chr17_58028318     ASom    T    C        0      0        2 
  17  chr17_58028318     HCab    T    C        0      0        2 
  17  chr17_58028318     HPrz    T    C        0      0        2 
  17  chr17_58028318     ZBoe    T    C        0      0        2 
  17  chr17_58028318     ZGre    T    C        0      0        2 
  17  chr17_58028318     ZHar    T    C      0.5      1        2 
  17  chr17_58028318   Sample    T    C        0      0        2 
  17  chr17_58050787     AAsi    A    T        0      0        2 
  17  chr17_58050787     AKia    A    T        0      0        2 
  17  chr17_58050787     AOna    A    T        0      0        2 
  17  chr17_58050787     ASom    A    T        0      0        2 
  17  chr17_58050787     HCab    A    T        0      0        2 
  17  chr17_58050787     HPrz    A    T        0      0        2 
  17  chr17_58050787     ZBoe    A    T        0      0        2 
  17  chr17_58050787     ZGre    A    T      0.5      1        2 
  17  chr17_58050787     ZHar    A    T        0      0        2 
  17  chr17_58050787   Sample    A    T        0      0        2 
  17  chr17_58057299     AAsi    A    G        0      0        2 
  17  chr17_58057299     AKia    A    G        0      0        2 
  17  chr17_58057299     AOna    A    G        0      0        2 
  17  chr17_58057299     ASom    A    G        0      0        2 
  17  chr17_58057299     HCab    A    G        0      0        2 
  17  chr17_58057299     HPrz    A    G        0      0        2 
  17  chr17_58057299     ZBoe    A    G      0.5      1        2 
  17  chr17_58057299     ZGre    A    G        0      0        2 
  17  chr17_58057299     ZHar    A    G        0      0        2 
  17  chr17_58057299   Sample    A    G        0      0        2 
  17  chr17_58084731     AAsi    C    T        0      0        2 
  17  chr17_58084731     AKia    C    T        0      0        2 
  17  chr17_58084731     AOna    C    T        0      0        2 
  17  chr17_58084731     ASom    C    T        0      0        2 
  17  chr17_58084731     HCab    C    T        0      0        2 
  17  chr17_58084731     HPrz    C    T      0.5      1        2 
  17  chr17_58084731     ZBoe    C    T        0      0        2 
  17  chr17_58084731     ZGre    C    T        0      0        2 
  17  chr17_58084731     ZHar    C    T        0      0        2 
  17  chr17_58084731   Sample    C    T        0      0        2 
  17  chr17_58086956     AAsi    G    A        0      0        2 
  17  chr17_58086956     AKia    G    A        0      0        2 
  17  chr17_58086956     AOna    G    A        0      0        2 
  17  chr17_58086956     ASom    G    A        0      0        2 
  17  chr17_58086956     HCab    G    A        0      0        2 
  17  chr17_58086956     HPrz    G    A        0      0        2 
  17  chr17_58086956     ZBoe    G    A        0      0        2 
  17  chr17_58086956     ZGre    G    A      0.5      1        2 
  17  chr17_58086956     ZHar    G    A        0      0        2 
  17  chr17_58086956   Sample    G    A        0      0        2 
  17  chr17_58107740     AAsi    T    C        0      0        2 
  17  chr17_58107740     AKia    T    C        0      0        2 
  17  chr17_58107740     AOna    T    C        0      0        2 
  17  chr17_58107740     ASom    T    C      0.5      1        2 
  17  chr17_58107740     HCab    T    C        0      0        2 
  17  chr17_58107740     HPrz    T    C        0      0        2 
  17  chr17_58107740     ZBoe    T    C        0      0        2 
  17  chr17_58107740     ZGre    T    C        0      0        2 
  17  chr17_58107740     ZHar    T    C        0      0        2 
  17  chr17_58107740   Sample    T    C        0      0        2 
  17  chr17_58109202     AAsi    T    C      0.5      1        2 
  17  chr17_58109202     AKia    T    C        0      0        2 
  17  chr17_58109202     AOna    T    C        0      0        2 
  17  chr17_58109202     ASom    T    C        1      2        2 
  17  chr17_58109202     HCab    T    C        0      0        2 
  17  chr17_58109202     HPrz    T    C        0      0        2 
  17  chr17_58109202     ZBoe    T    C        0      0        2 
  17  chr17_58109202     ZGre    T    C        0      0        2 
  17  chr17_58109202     ZHar    T    C        0      0        2 
  17  chr17_58109202   Sample    T    C        0      0        2 
  17  chr17_58134579     AAsi    A    G        1      2        2 
  17  chr17_58134579     AKia    A    G        0      0        2 
  17  chr17_58134579     AOna    A    G        0      0        2 
  17  chr17_58134579     ASom    A    G        0      0        2 
  17  chr17_58134579     HCab    A    G        0      0        2 
  17  chr17_58134579     HPrz    A    G        0      0        2 
  17  chr17_58134579     ZBoe    A    G        0      0        2 
  17  chr17_58134579     ZGre    A    G        0      0        2 
  17  chr17_58134579     ZHar    A    G        0      0        2 
  17  chr17_58134579   Sample    A    G        0      0        2 
  17  chr17_58135062     AAsi    A    T        1      2        2 
  17  chr17_58135062     AKia    A    T        0      0        2 
  17  chr17_58135062     AOna    A    T        0      0        2 
  17  chr17_58135062     ASom    A    T        1      2        2 
  17  chr17_58135062     HCab    A    T        0      0        2 
  17  chr17_58135062     HPrz    A    T        0      0        2 
  17  chr17_58135062     ZBoe    A    T        0      0        2 
  17  chr17_58135062     ZGre    A    T        0      0        2 
  17  chr17_58135062     ZHar    A    T        0      0        2 
  17  chr17_58135062   Sample    A    T        1      2        2 
  17  chr17_58142147     AAsi    C    T        0      0        2 
  17  chr17_58142147     AKia    C    T        0      0        2 
  17  chr17_58142147     AOna    C    T        1      2        2 
  17  chr17_58142147     ASom    C    T        0      0        2 
  17  chr17_58142147     HCab    C    T        0      0        2 
  17  chr17_58142147     HPrz    C    T        0      0        2 
  17  chr17_58142147     ZBoe    C    T        0      0        2 
  17  chr17_58142147     ZGre    C    T        0      0        2 
  17  chr17_58142147     ZHar    C    T        0      0        2 
  17  chr17_58142147   Sample    C    T        0      0        2 
  17  chr17_58142907     AAsi    C    T        1      2        2 
  17  chr17_58142907     AKia    C    T        0      0        2 
  17  chr17_58142907     AOna    C    T        0      0        2 
  17  chr17_58142907     ASom    C    T        0      0        2 
  17  chr17_58142907     HCab    C    T        0      0        2 
  17  chr17_58142907     HPrz    C    T        0      0        2 
  17  chr17_58142907     ZBoe    C    T        0      0        2 
  17  chr17_58142907     ZGre    C    T        0      0        2 
  17  chr17_58142907     ZHar    C    T        0      0        2 
  17  chr17_58142907   Sample    C    T        0      0        2 
  17  chr17_58150038     AAsi    T    A        0      0        2 
  17  chr17_58150038     AKia    T    A        0      0        2 
  17  chr17_58150038     AOna    T    A        1      2        2 
  17  chr17_58150038     ASom    T    A        0      0        2 
  17  chr17_58150038     HCab    T    A        0      0        2 
  17  chr17_58150038     HPrz    T    A        0      0        2 
  17  chr17_58150038     ZBoe    T    A        0      0        2 
  17  chr17_58150038     ZGre    T    A        0      0        2 
  17  chr17_58150038     ZHar    T    A        0      0        2 
  17  chr17_58150038   Sample    T    A        0      0        2 
  17  chr17_58156372     AAsi    A    C        0      0        2 
  17  chr17_58156372     AKia    A    C        0      0        2 
  17  chr17_58156372     AOna    A    C        0      0        2 
  17  chr17_58156372     ASom    A    C        0      0        2 
  17  chr17_58156372     HCab    A    C        0      0        2 
  17  chr17_58156372     HPrz    A    C        0      0        2 
  17  chr17_58156372     ZBoe    A    C      0.5      1        2 
  17  chr17_58156372     ZGre    A    C        0      0        2 
  17  chr17_58156372     ZHar    A    C        0      0        2 
  17  chr17_58156372   Sample    A    C        0      0        2 
  17  chr17_58181493     AAsi    T    G        0      0        2 
  17  chr17_58181493     AKia    T    G        0      0        2 
  17  chr17_58181493     AOna    T    G        0      0        2 
  17  chr17_58181493     ASom    T    G        0      0        2 
  17  chr17_58181493     HCab    T    G        1      2        2 
  17  chr17_58181493     HPrz    T    G        1      2        2 
  17  chr17_58181493     ZBoe    T    G        0      0        2 
  17  chr17_58181493     ZGre    T    G        0      0        2 
  17  chr17_58181493     ZHar    T    G        0      0        2 
  17  chr17_58181493   Sample    T    G        0      0        2 
  17  chr17_58185625     AAsi    T    A        0      0        2 
  17  chr17_58185625     AKia    T    A        0      0        2 
  17  chr17_58185625     AOna    T    A        0      0        2 
  17  chr17_58185625     ASom    T    A        0      0        2 
  17  chr17_58185625     HCab    T    A        0      0        2 
  17  chr17_58185625     HPrz    T    A        0      0        2 
  17  chr17_58185625     ZBoe    T    A      0.5      1        2 
  17  chr17_58185625     ZGre    T    A        0      0        2 
  17  chr17_58185625     ZHar    T    A        0      0        2 
  17  chr17_58185625   Sample    T    A        0      0        2 
  17  chr17_58192780     AAsi    T    C        0      0        2 
  17  chr17_58192780     AKia    T    C        0      0        2 
  17  chr17_58192780     AOna    T    C        0      0        2 
  17  chr17_58192780     ASom    T    C        0      0        2 
  17  chr17_58192780     HCab    T    C        1      2        2 
  17  chr17_58192780     HPrz    T    C        1      2        2 
  17  chr17_58192780     ZBoe    T    C        0      0        2 
  17  chr17_58192780     ZGre    T    C        0      0        2 
  17  chr17_58192780     ZHar    T    C        0      0        2 
  17  chr17_58192780   Sample    T    C        0      0        2 
  17  chr17_58193539     AAsi    C    A        0      0        2 
  17  chr17_58193539     AKia    C    A        0      0        2 
  17  chr17_58193539     AOna    C    A        0      0        2 
  17  chr17_58193539     ASom    C    A        0      0        2 
  17  chr17_58193539     HCab    C    A        0      0        2 
  17  chr17_58193539     HPrz    C    A        0      0        2 
  17  chr17_58193539     ZBoe    C    A      0.5      1        2 
  17  chr17_58193539     ZGre    C    A        0      0        2 
  17  chr17_58193539     ZHar    C    A        0      0        2 
  17  chr17_58193539   Sample    C    A        0      0        2 
  17  chr17_58193670     AAsi    A    C        0      0        2 
  17  chr17_58193670     AKia    A    C        0      0        2 
  17  chr17_58193670     AOna    A    C        0      0        2 
  17  chr17_58193670     ASom    A    C        0      0        2 
  17  chr17_58193670     HCab    A    C      0.5      1        2 
  17  chr17_58193670     HPrz    A    C      0.5      1        2 
  17  chr17_58193670     ZBoe    A    C        0      0        2 
  17  chr17_58193670     ZGre    A    C        0      0        2 
  17  chr17_58193670     ZHar    A    C        0      0        2 
  17  chr17_58193670   Sample    A    C        0      0        2 
  17  chr17_58197017     AAsi    A    G        0      0        2 
  17  chr17_58197017     AKia    A    G        0      0        2 
  17  chr17_58197017     AOna    A    G        0      0        2 
  17  chr17_58197017     ASom    A    G        0      0        2 
  17  chr17_58197017     HCab    A    G        0      0        2 
  17  chr17_58197017     HPrz    A    G      0.5      1        2 
  17  chr17_58197017     ZBoe    A    G        0      0        2 
  17  chr17_58197017     ZGre    A    G        0      0        2 
  17  chr17_58197017     ZHar    A    G        0      0        2 
  17  chr17_58197017   Sample    A    G        0      0        2 
  17  chr17_58224877     AAsi    G    A        1      2        2 
  17  chr17_58224877     AKia    G    A        0      0        2 
  17  chr17_58224877     AOna    G    A        0      0        2 
  17  chr17_58224877     ASom    G    A        1      2        2 
  17  chr17_58224877     HCab    G    A        0      0        2 
  17  chr17_58224877     HPrz    G    A        0      0        2 
  17  chr17_58224877     ZBoe    G    A        0      0        2 
  17  chr17_58224877     ZGre    G    A        0      0        2 
  17  chr17_58224877     ZHar    G    A        0      0        2 
  17  chr17_58224877   Sample    G    A        1      2        2 
  17  chr17_58234002     AAsi    G    T        0      0        2 
  17  chr17_58234002     AKia    G    T        0      0        2 
  17  chr17_58234002     AOna    G    T        0      0        2 
  17  chr17_58234002     ASom    G    T        0      0        2 
  17  chr17_58234002     HCab    G    T      0.5      1        2 
  17  chr17_58234002     HPrz    G    T      0.5      1        2 
  17  chr17_58234002     ZBoe    G    T        0      0        2 
  17  chr17_58234002     ZGre    G    T        0      0        2 
  17  chr17_58234002     ZHar    G    T        0      0        2 
  17  chr17_58234002   Sample    G    T        0      0        2 
  17  chr17_58237056     AAsi    T    C        0      0        2 
  17  chr17_58237056     AKia    T    C        1      2        2 
  17  chr17_58237056     AOna    T    C        1      2        2 
  17  chr17_58237056     ASom    T    C        0      0        2 
  17  chr17_58237056     HCab    T    C        0      0        2 
  17  chr17_58237056     HPrz    T    C        0      0        2 
  17  chr17_58237056     ZBoe    T    C        0      0        2 
  17  chr17_58237056     ZGre    T    C        0      0        2 
  17  chr17_58237056     ZHar    T    C        0      0        2 
  17  chr17_58237056   Sample    T    C        0      0        2 
  17  chr17_58237325     AAsi    C    T        0      0        2 
  17  chr17_58237325     AKia    C    T        0      0        2 
  17  chr17_58237325     AOna    C    T        0      0        2 
  17  chr17_58237325     ASom    C    T        0      0        2 
  17  chr17_58237325     HCab    C    T        0      0        2 
  17  chr17_58237325     HPrz    C    T        0      0        2 
  17  chr17_58237325     ZBoe    C    T        0      0        2 
  17  chr17_58237325     ZGre    C    T      0.5      1        2 
  17  chr17_58237325     ZHar    C    T        0      0        2 
  17  chr17_58237325   Sample    C    T        0      0        2 
  17  chr17_58240794     AAsi    C    A        0      0        2 
  17  chr17_58240794     AKia    C    A        0      0        2 
  17  chr17_58240794     AOna    C    A        0      0        2 
  17  chr17_58240794     ASom    C    A        0      0        2 
  17  chr17_58240794     HCab    C    A      0.5      1        2 
  17  chr17_58240794     HPrz    C    A      0.5      1        2 
  17  chr17_58240794     ZBoe    C    A        0      0        2 
  17  chr17_58240794     ZGre    C    A        0      0        2 
  17  chr17_58240794     ZHar    C    A        0      0        2 
  17  chr17_58240794   Sample    C    A        0      0        2 
  17  chr17_58256729     AAsi    G    C        0      0        2 
  17  chr17_58256729     AKia    G    C      0.5      1        2 
  17  chr17_58256729     AOna    G    C        0      0        2 
  17  chr17_58256729     ASom    G    C        0      0        2 
  17  chr17_58256729     HCab    G    C        0      0        2 
  17  chr17_58256729     HPrz    G    C        0      0        2 
  17  chr17_58256729     ZBoe    G    C        0      0        2 
  17  chr17_58256729     ZGre    G    C        0      0        2 
  17  chr17_58256729     ZHar    G    C        0      0        2 
  17  chr17_58256729   Sample    G    C        0      0        2 
  17  chr17_58264438     AAsi    T    C        0      0        2 
  17  chr17_58264438     AKia    T    C        0      0        2 
  17  chr17_58264438     AOna    T    C        0      0        2 
  17  chr17_58264438     ASom    T    C        0      0        2 
  17  chr17_58264438     HCab    T    C        0      0        2 
  17  chr17_58264438     HPrz    T    C      0.5      1        2 
  17  chr17_58264438     ZBoe    T    C        0      0        2 
  17  chr17_58264438     ZGre    T    C        0      0        2 
  17  chr17_58264438     ZHar    T    C        0      0        2 
  17  chr17_58264438   Sample    T    C        0      0        2 
  17  chr17_58277177     AAsi    C    A        0      0        2 
  17  chr17_58277177     AKia    C    A      0.5      1        2 
  17  chr17_58277177     AOna    C    A        0      0        2 
  17  chr17_58277177     ASom    C    A        0      0        2 
  17  chr17_58277177     HCab    C    A        0      0        2 
  17  chr17_58277177     HPrz    C    A        0      0        2 
  17  chr17_58277177     ZBoe    C    A        0      0        2 
  17  chr17_58277177     ZGre    C    A        0      0        2 
  17  chr17_58277177     ZHar    C    A        0      0        2 
  17  chr17_58277177   Sample    C    A        0      0        2 
  17  chr17_58288341     AAsi    T    C        0      0        2 
  17  chr17_58288341     AKia    T    C        0      0        2 
  17  chr17_58288341     AOna    T    C        0      0        2 
  17  chr17_58288341     ASom    T    C        0      0        2 
  17  chr17_58288341     HCab    T    C        0      0        2 
  17  chr17_58288341     HPrz    T    C        0      0        2 
  17  chr17_58288341     ZBoe    T    C        0      0        2 
  17  chr17_58288341     ZGre    T    C        0      0        2 
  17  chr17_58288341     ZHar    T    C        1      2        2 
  17  chr17_58288341   Sample    T    C        0      0        2 
  17  chr17_58289951     AAsi    G    A        0      0        2 
  17  chr17_58289951     AKia    G    A        0      0        2 
  17  chr17_58289951     AOna    G    A        0      0        2 
  17  chr17_58289951     ASom    G    A        0      0        2 
  17  chr17_58289951     HCab    G    A      0.5      1        2 
  17  chr17_58289951     HPrz    G    A        0      0        2 
  17  chr17_58289951     ZBoe    G    A        0      0        2 
  17  chr17_58289951     ZGre    G    A        0      0        2 
  17  chr17_58289951     ZHar    G    A        0      0        2 
  17  chr17_58289951   Sample    G    A        0      0        2 
  17  chr17_58292886     AAsi    C    G        0      0        2 
  17  chr17_58292886     AKia    C    G        0      0        2 
  17  chr17_58292886     AOna    C    G        0      0        2 
  17  chr17_58292886     ASom    C    G        0      0        2 
  17  chr17_58292886     HCab    C    G        1      2        2 
  17  chr17_58292886     HPrz    C    G        1      2        2 
  17  chr17_58292886     ZBoe    C    G        0      0        2 
  17  chr17_58292886     ZGre    C    G        0      0        2 
  17  chr17_58292886     ZHar    C    G        0      0        2 
  17  chr17_58292886   Sample    C    G        0      0        2 
  17  chr17_58295996     AAsi    A    T        0      0        2 
  17  chr17_58295996     AKia    A    T        0      0        2 
  17  chr17_58295996     AOna    A    T        1      2        2 
  17  chr17_58295996     ASom    A    T        0      0        2 
  17  chr17_58295996     HCab    A    T        0      0        2 
  17  chr17_58295996     HPrz    A    T        0      0        2 
  17  chr17_58295996     ZBoe    A    T        0      0        2 
  17  chr17_58295996     ZGre    A    T        0      0        2 
  17  chr17_58295996     ZHar    A    T        0      0        2 
  17  chr17_58295996   Sample    A    T        0      0        2 
  17  chr17_58304720     AAsi    A    G        0      0        2 
  17  chr17_58304720     AKia    A    G        0      0        2 
  17  chr17_58304720     AOna    A    G        0      0        2 
  17  chr17_58304720     ASom    A    G        0      0        2 
  17  chr17_58304720     HCab    A    G        0      0        2 
  17  chr17_58304720     HPrz    A    G        0      0        2 
  17  chr17_58304720     ZBoe    A    G        0      0        2 
  17  chr17_58304720     ZGre    A    G        0      0        2 
  17  chr17_58304720     ZHar    A    G      0.5      1        2 
  17  chr17_58304720   Sample    A    G        0      0        2 
  17  chr17_58315047     AAsi    A    G        0      0        2 
  17  chr17_58315047     AKia    A    G        0      0        2 
  17  chr17_58315047     AOna    A    G        0      0        2 
  17  chr17_58315047     ASom    A    G        0      0        2 
  17  chr17_58315047     HCab    A    G        0      0        2 
  17  chr17_58315047     HPrz    A    G        0      0        2 
  17  chr17_58315047     ZBoe    A    G        0      0        2 
  17  chr17_58315047     ZGre    A    G        0      0        2 
  17  chr17_58315047     ZHar    A    G      0.5      1        2 
  17  chr17_58315047   Sample    A    G        0      0        2 
  17  chr17_58315675     AAsi    A    G        0      0        2 
  17  chr17_58315675     AKia    A    G        0      0        2 
  17  chr17_58315675     AOna    A    G        0      0        2 
  17  chr17_58315675     ASom    A    G        1      2        2 
  17  chr17_58315675     HCab    A    G        0      0        2 
  17  chr17_58315675     HPrz    A    G        0      0        2 
  17  chr17_58315675     ZBoe    A    G        0      0        2 
  17  chr17_58315675     ZGre    A    G        0      0        2 
  17  chr17_58315675     ZHar    A    G        0      0        2 
  17  chr17_58315675   Sample    A    G        0      0        2 
  17  chr17_58327969     AAsi    T    A      0.5      1        2 
  17  chr17_58327969     AKia    T    A        1      2        2 
  17  chr17_58327969     AOna    T    A        1      2        2 
  17  chr17_58327969     ASom    T    A        1      2        2 
  17  chr17_58327969     HCab    T    A        0      0        2 
  17  chr17_58327969     HPrz    T    A        0      0        2 
  17  chr17_58327969     ZBoe    T    A        0      0        2 
  17  chr17_58327969     ZGre    T    A        0      0        2 
  17  chr17_58327969     ZHar    T    A        0      0        2 
  17  chr17_58327969   Sample    T    A        1      2        2 
  17  chr17_58343602     AAsi    A    G        0      0        2 
  17  chr17_58343602     AKia    A    G        0      0        2 
  17  chr17_58343602     AOna    A    G        0      0        2 
  17  chr17_58343602     ASom    A    G        0      0        2 
  17  chr17_58343602     HCab    A    G        0      0        2 
  17  chr17_58343602     HPrz    A    G        0      0        2 
  17  chr17_58343602     ZBoe    A    G        0      0        2 
  17  chr17_58343602     ZGre    A    G        0      0        2 
  17  chr17_58343602     ZHar    A    G        1      2        2 
  17  chr17_58343602   Sample    A    G        0      0        2 
  17  chr17_58344453     AAsi    C    T        0      0        2 
  17  chr17_58344453     AKia    C    T        0      0        2 
  17  chr17_58344453     AOna    C    T        0      0        2 
  17  chr17_58344453     ASom    C    T        0      0        2 
  17  chr17_58344453     HCab    C    T      0.5      1        2 
  17  chr17_58344453     HPrz    C    T        0      0        2 
  17  chr17_58344453     ZBoe    C    T        0      0        2 
  17  chr17_58344453     ZGre    C    T        0      0        2 
  17  chr17_58344453     ZHar    C    T        0      0        2 
  17  chr17_58344453   Sample    C    T        0      0        2 
  17  chr17_58351778     AAsi    G    A        0      0        2 
  17  chr17_58351778     AKia    G    A        0      0        2 
  17  chr17_58351778     AOna    G    A        0      0        2 
  17  chr17_58351778     ASom    G    A        0      0        2 
  17  chr17_58351778     HCab    G    A        0      0        2 
  17  chr17_58351778     HPrz    G    A        0      0        2 
  17  chr17_58351778     ZBoe    G    A        0      0        2 
  17  chr17_58351778     ZGre    G    A        1      2        2 
  17  chr17_58351778     ZHar    G    A        0      0        2 
  17  chr17_58351778   Sample    G    A        0      0        2 
  17  chr17_58356302     AAsi    C    T        0      0        2 
  17  chr17_58356302     AKia    C    T      0.5      1        2 
  17  chr17_58356302     AOna    C    T        0      0        2 
  17  chr17_58356302     ASom    C    T        0      0        2 
  17  chr17_58356302     HCab    C    T        0      0        2 
  17  chr17_58356302     HPrz    C    T        0      0        2 
  17  chr17_58356302     ZBoe    C    T        0      0        2 
  17  chr17_58356302     ZGre    C    T        0      0        2 
  17  chr17_58356302     ZHar    C    T        0      0        2 
  17  chr17_58356302   Sample    C    T        0      0        2 
  17  chr17_58358563     AAsi    T    A        0      0        2 
  17  chr17_58358563     AKia    T    A        0      0        2 
  17  chr17_58358563     AOna    T    A        1      2        2 
  17  chr17_58358563     ASom    T    A        0      0        2 
  17  chr17_58358563     HCab    T    A        0      0        2 
  17  chr17_58358563     HPrz    T    A        0      0        2 
  17  chr17_58358563     ZBoe    T    A        0      0        2 
  17  chr17_58358563     ZGre    T    A        0      0        2 
  17  chr17_58358563     ZHar    T    A        0      0        2 
  17  chr17_58358563   Sample    T    A        0      0        2 
  17  chr17_58359798     AAsi    A    T        0      0        2 
  17  chr17_58359798     AKia    A    T        0      0        2 
  17  chr17_58359798     AOna    A    T        0      0        2 
  17  chr17_58359798     ASom    A    T        0      0        2 
  17  chr17_58359798     HCab    A    T        1      2        2 
  17  chr17_58359798     HPrz    A    T        1      2        2 
  17  chr17_58359798     ZBoe    A    T        0      0        2 
  17  chr17_58359798     ZGre    A    T        0      0        2 
  17  chr17_58359798     ZHar    A    T        0      0        2 
  17  chr17_58359798   Sample    A    T        0      0        2 
  17  chr17_58368771     AAsi    C    G        0      0        2 
  17  chr17_58368771     AKia    C    G        0      0        2 
  17  chr17_58368771     AOna    C    G        0      0        2 
  17  chr17_58368771     ASom    C    G        0      0        2 
  17  chr17_58368771     HCab    C    G      0.5      1        2 
  17  chr17_58368771     HPrz    C    G        0      0        2 
  17  chr17_58368771     ZBoe    C    G        0      0        2 
  17  chr17_58368771     ZGre    C    G        0      0        2 
  17  chr17_58368771     ZHar    C    G        0      0        2 
  17  chr17_58368771   Sample    C    G        0      0        2 
  17  chr17_58384897     AAsi    A    G        0      0        2 
  17  chr17_58384897     AKia    A    G      0.5      1        2 
  17  chr17_58384897     AOna    A    G        0      0        2 
  17  chr17_58384897     ASom    A    G        0      0        2 
  17  chr17_58384897     HCab    A    G        0      0        2 
  17  chr17_58384897     HPrz    A    G        0      0        2 
  17  chr17_58384897     ZBoe    A    G        0      0        2 
  17  chr17_58384897     ZGre    A    G        0      0        2 
  17  chr17_58384897     ZHar    A    G        0      0        2 
  17  chr17_58384897   Sample    A    G        0      0        2 
  17  chr17_58386177     AAsi    C    A        0      0        2 
  17  chr17_58386177     AKia    C    A        0      0        2 
  17  chr17_58386177     AOna    C    A        0      0        2 
  17  chr17_58386177     ASom    C    A        0      0        2 
  17  chr17_58386177     HCab    C    A        0      0        2 
  17  chr17_58386177     HPrz    C    A        0      0        2 
  17  chr17_58386177     ZBoe    C    A      0.5      1        2 
  17  chr17_58386177     ZGre    C    A        0      0        2 
  17  chr17_58386177     ZHar    C    A        0      0        2 
  17  chr17_58386177   Sample    C    A        0      0        2 
  17  chr17_58387519     AAsi    C    T        0      0        2 
  17  chr17_58387519     AKia    C    T        0      0        2 
  17  chr17_58387519     AOna    C    T        0      0        2 
  17  chr17_58387519     ASom    C    T        0      0        2 
  17  chr17_58387519     HCab    C    T        1      2        2 
  17  chr17_58387519     HPrz    C    T        1      2        2 
  17  chr17_58387519     ZBoe    C    T        0      0        2 
  17  chr17_58387519     ZGre    C    T        0      0        2 
  17  chr17_58387519     ZHar    C    T        0      0        2 
  17  chr17_58387519   Sample    C    T        0      0        2 
  17  chr17_58400194     AAsi    G    A        0      0        2 
  17  chr17_58400194     AKia    G    A        0      0        2 
  17  chr17_58400194     AOna    G    A        1      2        2 
  17  chr17_58400194     ASom    G    A        0      0        2 
  17  chr17_58400194     HCab    G    A        0      0        2 
  17  chr17_58400194     HPrz    G    A        0      0        2 
  17  chr17_58400194     ZBoe    G    A        0      0        2 
  17  chr17_58400194     ZGre    G    A        0      0        2 
  17  chr17_58400194     ZHar    G    A        0      0        2 
  17  chr17_58400194   Sample    G    A        0      0        2 
  17  chr17_58403317     AAsi    C    G        0      0        2 
  17  chr17_58403317     AKia    C    G        0      0        2 
  17  chr17_58403317     AOna    C    G        0      0        2 
  17  chr17_58403317     ASom    C    G        0      0        2 
  17  chr17_58403317     HCab    C    G        0      0        2 
  17  chr17_58403317     HPrz    C    G        0      0        2 
  17  chr17_58403317     ZBoe    C    G        0      0        2 
  17  chr17_58403317     ZGre    C    G        1      2        2 
  17  chr17_58403317     ZHar    C    G        0      0        2 
  17  chr17_58403317   Sample    C    G        0      0        2 
  17  chr17_58405386     AAsi    G    C        0      0        2 
  17  chr17_58405386     AKia    G    C        0      0        2 
  17  chr17_58405386     AOna    G    C        0      0        2 
  17  chr17_58405386     ASom    G    C        0      0        2 
  17  chr17_58405386     HCab    G    C        0      0        2 
  17  chr17_58405386     HPrz    G    C        0      0        2 
  17  chr17_58405386     ZBoe    G    C        0      0        2 
  17  chr17_58405386     ZGre    G    C        0      0        2 
  17  chr17_58405386     ZHar    G    C        1      2        2 
  17  chr17_58405386   Sample    G    C        0      0        2 
  17  chr17_58406231     AAsi    T    C        0      0        2 
  17  chr17_58406231     AKia    T    C        0      0        2 
  17  chr17_58406231     AOna    T    C        0      0        2 
  17  chr17_58406231     ASom    T    C        0      0        2 
  17  chr17_58406231     HCab    T    C        0      0        2 
  17  chr17_58406231     HPrz    T    C        0      0        2 
  17  chr17_58406231     ZBoe    T    C      0.5      1        2 
  17  chr17_58406231     ZGre    T    C        0      0        2 
  17  chr17_58406231     ZHar    T    C        0      0        2 
  17  chr17_58406231   Sample    T    C        0      0        2 
  17  chr17_58422033     AAsi    A    C        0      0        2 
  17  chr17_58422033     AKia    A    C        0      0        2 
  17  chr17_58422033     AOna    A    C        0      0        2 
  17  chr17_58422033     ASom    A    C        0      0        2 
  17  chr17_58422033     HCab    A    C        1      2        2 
  17  chr17_58422033     HPrz    A    C        1      2        2 
  17  chr17_58422033     ZBoe    A    C        0      0        2 
  17  chr17_58422033     ZGre    A    C        0      0        2 
  17  chr17_58422033     ZHar    A    C        0      0        2 
  17  chr17_58422033   Sample    A    C        0      0        2 
  17  chr17_58429770     AAsi    C    A        0      0        2 
  17  chr17_58429770     AKia    C    A        0      0        2 
  17  chr17_58429770     AOna    C    A        0      0        2 
  17  chr17_58429770     ASom    C    A        0      0        2 
  17  chr17_58429770     HCab    C    A        1      2        2 
  17  chr17_58429770     HPrz    C    A        1      2        2 
  17  chr17_58429770     ZBoe    C    A        0      0        2 
  17  chr17_58429770     ZGre    C    A        0      0        2 
  17  chr17_58429770     ZHar    C    A        0      0        2 
  17  chr17_58429770   Sample    C    A        0      0        2 
  17  chr17_58433699     AAsi    A    C        0      0        2 
  17  chr17_58433699     AKia    A    C        0      0        2 
  17  chr17_58433699     AOna    A    C        0      0        2 
  17  chr17_58433699     ASom    A    C        0      0        2 
  17  chr17_58433699     HCab    A    C        1      2        2 
  17  chr17_58433699     HPrz    A    C        1      2        2 
  17  chr17_58433699     ZBoe    A    C        0      0        2 
  17  chr17_58433699     ZGre    A    C        0      0        2 
  17  chr17_58433699     ZHar    A    C        0      0        2 
  17  chr17_58433699   Sample    A    C        0      0        2 
  17  chr17_58447009     AAsi    T    C        0      0        2 
  17  chr17_58447009     AKia    T    C        0      0        2 
  17  chr17_58447009     AOna    T    C        0      0        2 
  17  chr17_58447009     ASom    T    C        0      0        2 
  17  chr17_58447009     HCab    T    C        1      2        2 
  17  chr17_58447009     HPrz    T    C        1      2        2 
  17  chr17_58447009     ZBoe    T    C        0      0        2 
  17  chr17_58447009     ZGre    T    C        0      0        2 
  17  chr17_58447009     ZHar    T    C        0      0        2 
  17  chr17_58447009   Sample    T    C        0      0        2 
  17  chr17_58447296     AAsi    G    A        0      0        2 
  17  chr17_58447296     AKia    G    A        0      0        2 
  17  chr17_58447296     AOna    G    A        1      2        2 
  17  chr17_58447296     ASom    G    A        0      0        2 
  17  chr17_58447296     HCab    G    A        0      0        2 
  17  chr17_58447296     HPrz    G    A        0      0        2 
  17  chr17_58447296     ZBoe    G    A        0      0        2 
  17  chr17_58447296     ZGre    G    A        0      0        2 
  17  chr17_58447296     ZHar    G    A        0      0        2 
  17  chr17_58447296   Sample    G    A        0      0        2 
  17  chr17_58459496     AAsi    C    T        0      0        2 
  17  chr17_58459496     AKia    C    T        0      0        2 
  17  chr17_58459496     AOna    C    T        0      0        2 
  17  chr17_58459496     ASom    C    T        0      0        2 
  17  chr17_58459496     HCab    C    T        1      2        2 
  17  chr17_58459496     HPrz    C    T        1      2        2 
  17  chr17_58459496     ZBoe    C    T        0      0        2 
  17  chr17_58459496     ZGre    C    T        0      0        2 
  17  chr17_58459496     ZHar    C    T        0      0        2 
  17  chr17_58459496   Sample    C    T        0      0        2 
  17  chr17_58464720     AAsi    G    C        0      0        2 
  17  chr17_58464720     AKia    G    C        0      0        2 
  17  chr17_58464720     AOna    G    C        1      2        2 
  17  chr17_58464720     ASom    G    C        0      0        2 
  17  chr17_58464720     HCab    G    C        0      0        2 
  17  chr17_58464720     HPrz    G    C        0      0        2 
  17  chr17_58464720     ZBoe    G    C        0      0        2 
  17  chr17_58464720     ZGre    G    C        0      0        2 
  17  chr17_58464720     ZHar    G    C        0      0        2 
  17  chr17_58464720   Sample    G    C        0      0        2 
  17  chr17_58470554     AAsi    C    T        0      0        2 
  17  chr17_58470554     AKia    C    T        0      0        2 
  17  chr17_58470554     AOna    C    T        1      2        2 
  17  chr17_58470554     ASom    C    T        0      0        2 
  17  chr17_58470554     HCab    C    T        0      0        2 
  17  chr17_58470554     HPrz    C    T        0      0        2 
  17  chr17_58470554     ZBoe    C    T        0      0        2 
  17  chr17_58470554     ZGre    C    T        0      0        2 
  17  chr17_58470554     ZHar    C    T        0      0        2 
  17  chr17_58470554   Sample    C    T        0      0        2 
  17  chr17_58477488     AAsi    T    C      0.5      1        2 
  17  chr17_58477488     AKia    T    C        0      0        2 
  17  chr17_58477488     AOna    T    C        0      0        2 
  17  chr17_58477488     ASom    T    C        0      0        2 
  17  chr17_58477488     HCab    T    C        0      0        2 
  17  chr17_58477488     HPrz    T    C        0      0        2 
  17  chr17_58477488     ZBoe    T    C        0      0        2 
  17  chr17_58477488     ZGre    T    C        0      0        2 
  17  chr17_58477488     ZHar    T    C        0      0        2 
  17  chr17_58477488   Sample    T    C        1      2        2 
  17  chr17_58485575     AAsi    A    G        0      0        2 
  17  chr17_58485575     AKia    A    G        0      0        2 
  17  chr17_58485575     AOna    A    G        0      0        2 
  17  chr17_58485575     ASom    A    G        0      0        2 
  17  chr17_58485575     HCab    A    G        1      2        2 
  17  chr17_58485575     HPrz    A    G        1      2        2 
  17  chr17_58485575     ZBoe    A    G        0      0        2 
  17  chr17_58485575     ZGre    A    G        0      0        2 
  17  chr17_58485575     ZHar    A    G        0      0        2 
  17  chr17_58485575   Sample    A    G        0      0        2 
  17  chr17_58485634     AAsi    A    G        0      0        2 
  17  chr17_58485634     AKia    A    G        0      0        2 
  17  chr17_58485634     AOna    A    G        0      0        2 
  17  chr17_58485634     ASom    A    G        0      0        2 
  17  chr17_58485634     HCab    A    G        0      0        2 
  17  chr17_58485634     HPrz    A    G        0      0        2 
  17  chr17_58485634     ZBoe    A    G      0.5      1        2 
  17  chr17_58485634     ZGre    A    G        0      0        2 
  17  chr17_58485634     ZHar    A    G        0      0        2 
  17  chr17_58485634   Sample    A    G        0      0        2 
  17  chr17_58488331     AAsi    G    T        0      0        2 
  17  chr17_58488331     AKia    G    T        1      2        2 
  17  chr17_58488331     AOna    G    T        0      0        2 
  17  chr17_58488331     ASom    G    T        0      0        2 
  17  chr17_58488331     HCab    G    T        0      0        2 
  17  chr17_58488331     HPrz    G    T        0      0        2 
  17  chr17_58488331     ZBoe    G    T        0      0        2 
  17  chr17_58488331     ZGre    G    T        0      0        2 
  17  chr17_58488331     ZHar    G    T        0      0        2 
  17  chr17_58488331   Sample    G    T        0      0        2 
  17  chr17_58491849     AAsi    C    T        0      0        2 
  17  chr17_58491849     AKia    C    T        0      0        2 
  17  chr17_58491849     AOna    C    T        0      0        2 
  17  chr17_58491849     ASom    C    T        0      0        2 
  17  chr17_58491849     HCab    C    T        0      0        2 
  17  chr17_58491849     HPrz    C    T        0      0        2 
  17  chr17_58491849     ZBoe    C    T      0.5      1        2 
  17  chr17_58491849     ZGre    C    T        0      0        2 
  17  chr17_58491849     ZHar    C    T        0      0        2 
  17  chr17_58491849   Sample    C    T        0      0        2 
  17  chr17_58498212     AAsi    A    G        0      0        2 
  17  chr17_58498212     AKia    A    G        0      0        2 
  17  chr17_58498212     AOna    A    G        0      0        2 
  17  chr17_58498212     ASom    A    G        0      0        2 
  17  chr17_58498212     HCab    A    G        0      0        2 
  17  chr17_58498212     HPrz    A    G        0      0        2 
  17  chr17_58498212     ZBoe    A    G        0      0        2 
  17  chr17_58498212     ZGre    A    G        0      0        2 
  17  chr17_58498212     ZHar    A    G      0.5      1        2 
  17  chr17_58498212   Sample    A    G        0      0        2 
  17  chr17_58500527     AAsi    T    C        0      0        2 
  17  chr17_58500527     AKia    T    C        0      0        2 
  17  chr17_58500527     AOna    T    C        0      0        2 
  17  chr17_58500527     ASom    T    C        0      0        2 
  17  chr17_58500527     HCab    T    C        0      0        2 
  17  chr17_58500527     HPrz    T    C        0      0        2 
  17  chr17_58500527     ZBoe    T    C        0      0        2 
  17  chr17_58500527     ZGre    T    C        0      0        2 
  17  chr17_58500527     ZHar    T    C        1      2        2 
  17  chr17_58500527   Sample    T    C        0      0        2 
  17  chr17_58514829     AAsi    G    A        0      0        2 
  17  chr17_58514829     AKia    G    A        0      0        2 
  17  chr17_58514829     AOna    G    A        0      0        2 
  17  chr17_58514829     ASom    G    A        0      0        2 
  17  chr17_58514829     HCab    G    A        0      0        2 
  17  chr17_58514829     HPrz    G    A        0      0        2 
  17  chr17_58514829     ZBoe    G    A      0.5      1        2 
  17  chr17_58514829     ZGre    G    A        0      0        2 
  17  chr17_58514829     ZHar    G    A        0      0        2 
  17  chr17_58514829   Sample    G    A        0      0        2 
  17  chr17_58522469     AAsi    T    C        0      0        2 
  17  chr17_58522469     AKia    T    C        0      0        2 
  17  chr17_58522469     AOna    T    C        1      2        2 
  17  chr17_58522469     ASom    T    C        0      0        2 
  17  chr17_58522469     HCab    T    C        0      0        2 
  17  chr17_58522469     HPrz    T    C        0      0        2 
  17  chr17_58522469     ZBoe    T    C        0      0        2 
  17  chr17_58522469     ZGre    T    C        0      0        2 
  17  chr17_58522469     ZHar    T    C        0      0        2 
  17  chr17_58522469   Sample    T    C        0      0        2 
  17  chr17_58524958     AAsi    G    A        0      0        2 
  17  chr17_58524958     AKia    G    A        0      0        2 
  17  chr17_58524958     AOna    G    A        0      0        2 
  17  chr17_58524958     ASom    G    A        0      0        2 
  17  chr17_58524958     HCab    G    A        1      2        2 
  17  chr17_58524958     HPrz    G    A        1      2        2 
  17  chr17_58524958     ZBoe    G    A        0      0        2 
  17  chr17_58524958     ZGre    G    A        0      0        2 
  17  chr17_58524958     ZHar    G    A        0      0        2 
  17  chr17_58524958   Sample    G    A        0      0        2 
  17  chr17_58528092     AAsi    C    T        1      2        2 
  17  chr17_58528092     AKia    C    T        0      0        2 
  17  chr17_58528092     AOna    C    T        0      0        2 
  17  chr17_58528092     ASom    C    T        1      2        2 
  17  chr17_58528092     HCab    C    T        0      0        2 
  17  chr17_58528092     HPrz    C    T        0      0        2 
  17  chr17_58528092     ZBoe    C    T        0      0        2 
  17  chr17_58528092     ZGre    C    T        0      0        2 
  17  chr17_58528092     ZHar    C    T        0      0        2 
  17  chr17_58528092   Sample    C    T        1      2        2 
  17  chr17_58540617     AAsi    T    C        0      0        2 
  17  chr17_58540617     AKia    T    C        0      0        2 
  17  chr17_58540617     AOna    T    C        1      2        2 
  17  chr17_58540617     ASom    T    C        0      0        2 
  17  chr17_58540617     HCab    T    C        0      0        2 
  17  chr17_58540617     HPrz    T    C        0      0        2 
  17  chr17_58540617     ZBoe    T    C        0      0        2 
  17  chr17_58540617     ZGre    T    C        0      0        2 
  17  chr17_58540617     ZHar    T    C        0      0        2 
  17  chr17_58540617   Sample    T    C        0      0        2 
  17  chr17_58553711     AAsi    C    A        0      0        2 
  17  chr17_58553711     AKia    C    A        0      0        2 
  17  chr17_58553711     AOna    C    A        0      0        2 
  17  chr17_58553711     ASom    C    A        0      0        2 
  17  chr17_58553711     HCab    C    A        1      2        2 
  17  chr17_58553711     HPrz    C    A        1      2        2 
  17  chr17_58553711     ZBoe    C    A        0      0        2 
  17  chr17_58553711     ZGre    C    A        0      0        2 
  17  chr17_58553711     ZHar    C    A        0      0        2 
  17  chr17_58553711   Sample    C    A        0      0        2 
  17  chr17_58559564     AAsi    G    A        0      0        2 
  17  chr17_58559564     AKia    G    A        0      0        2 
  17  chr17_58559564     AOna    G    A        0      0        2 
  17  chr17_58559564     ASom    G    A        0      0        2 
  17  chr17_58559564     HCab    G    A        0      0        2 
  17  chr17_58559564     HPrz    G    A        0      0        2 
  17  chr17_58559564     ZBoe    G    A      0.5      1        2 
  17  chr17_58559564     ZGre    G    A        0      0        2 
  17  chr17_58559564     ZHar    G    A        0      0        2 
  17  chr17_58559564   Sample    G    A        0      0        2 
  17  chr17_58569532     AAsi    C    T        0      0        2 
  17  chr17_58569532     AKia    C    T        0      0        2 
  17  chr17_58569532     AOna    C    T        0      0        2 
  17  chr17_58569532     ASom    C    T        0      0        2 
  17  chr17_58569532     HCab    C    T        1      2        2 
  17  chr17_58569532     HPrz    C    T        1      2        2 
  17  chr17_58569532     ZBoe    C    T        0      0        2 
  17  chr17_58569532     ZGre    C    T        0      0        2 
  17  chr17_58569532     ZHar    C    T        0      0        2 
  17  chr17_58569532   Sample    C    T        0      0        2 
  17  chr17_58589798     AAsi    C    G        0      0        2 
  17  chr17_58589798     AKia    C    G        0      0        2 
  17  chr17_58589798     AOna    C    G        0      0        2 
  17  chr17_58589798     ASom    C    G        0      0        2 
  17  chr17_58589798     HCab    C    G        0      0        2 
  17  chr17_58589798     HPrz    C    G        0      0        2 
  17  chr17_58589798     ZBoe    C    G        1      2        2 
  17  chr17_58589798     ZGre    C    G        1      2        2 
  17  chr17_58589798     ZHar    C    G        0      0        2 
  17  chr17_58589798   Sample    C    G        0      0        2 
  17  chr17_58596979     AAsi    C    A        0      0        2 
  17  chr17_58596979     AKia    C    A        0      0        2 
  17  chr17_58596979     AOna    C    A        0      0        2 
  17  chr17_58596979     ASom    C    A      0.5      1        2 
  17  chr17_58596979     HCab    C    A        0      0        2 
  17  chr17_58596979     HPrz    C    A        0      0        2 
  17  chr17_58596979     ZBoe    C    A        0      0        2 
  17  chr17_58596979     ZGre    C    A        0      0        2 
  17  chr17_58596979     ZHar    C    A        0      0        2 
  17  chr17_58596979   Sample    C    A        0      0        2 
  17  chr17_58601029     AAsi    C    T        0      0        2 
  17  chr17_58601029     AKia    C    T        0      0        2 
  17  chr17_58601029     AOna    C    T        0      0        2 
  17  chr17_58601029     ASom    C    T        0      0        2 
  17  chr17_58601029     HCab    C    T        1      2        2 
  17  chr17_58601029     HPrz    C    T        1      2        2 
  17  chr17_58601029     ZBoe    C    T        0      0        2 
  17  chr17_58601029     ZGre    C    T        0      0        2 
  17  chr17_58601029     ZHar    C    T        0      0        2 
  17  chr17_58601029   Sample    C    T        0      0        2 
  17  chr17_58603055     AAsi    G    A        0      0        2 
  17  chr17_58603055     AKia    G    A        0      0        2 
  17  chr17_58603055     AOna    G    A        0      0        2 
  17  chr17_58603055     ASom    G    A        0      0        2 
  17  chr17_58603055     HCab    G    A        0      0        2 
  17  chr17_58603055     HPrz    G    A        0      0        2 
  17  chr17_58603055     ZBoe    G    A        0      0        2 
  17  chr17_58603055     ZGre    G    A        0      0        2 
  17  chr17_58603055     ZHar    G    A        1      2        2 
  17  chr17_58603055   Sample    G    A        0      0        2 
  17  chr17_58603991     AAsi    T    A        0      0        2 
  17  chr17_58603991     AKia    T    A        0      0        2 
  17  chr17_58603991     AOna    T    A        0      0        2 
  17  chr17_58603991     ASom    T    A        0      0        2 
  17  chr17_58603991     HCab    T    A        0      0        2 
  17  chr17_58603991     HPrz    T    A        1      2        2 
  17  chr17_58603991     ZBoe    T    A        0      0        2 
  17  chr17_58603991     ZGre    T    A        0      0        2 
  17  chr17_58603991     ZHar    T    A        0      0        2 
  17  chr17_58603991   Sample    T    A        0      0        2 
  17  chr17_58606227     AAsi    A    G        0      0        2 
  17  chr17_58606227     AKia    A    G        0      0        2 
  17  chr17_58606227     AOna    A    G        0      0        2 
  17  chr17_58606227     ASom    A    G        0      0        2 
  17  chr17_58606227     HCab    A    G        0      0        2 
  17  chr17_58606227     HPrz    A    G        0      0        2 
  17  chr17_58606227     ZBoe    A    G        1      2        2 
  17  chr17_58606227     ZGre    A    G        0      0        2 
  17  chr17_58606227     ZHar    A    G        0      0        2 
  17  chr17_58606227   Sample    A    G        0      0        2 
  17  chr17_58615946     AAsi    G    A        0      0        2 
  17  chr17_58615946     AKia    G    A        0      0        2 
  17  chr17_58615946     AOna    G    A        0      0        2 
  17  chr17_58615946     ASom    G    A        0      0        2 
  17  chr17_58615946     HCab    G    A      0.5      1        2 
  17  chr17_58615946     HPrz    G    A        0      0        2 
  17  chr17_58615946     ZBoe    G    A        0      0        2 
  17  chr17_58615946     ZGre    G    A        0      0        2 
  17  chr17_58615946     ZHar    G    A        0      0        2 
  17  chr17_58615946   Sample    G    A        0      0        2 
  17  chr17_58616980     AAsi    T    A      0.5      1        2 
  17  chr17_58616980     AKia    T    A        0      0        2 
  17  chr17_58616980     AOna    T    A        0      0        2 
  17  chr17_58616980     ASom    T    A        0      0        2 
  17  chr17_58616980     HCab    T    A        0      0        2 
  17  chr17_58616980     HPrz    T    A        0      0        2 
  17  chr17_58616980     ZBoe    T    A        0      0        2 
  17  chr17_58616980     ZGre    T    A        0      0        2 
  17  chr17_58616980     ZHar    T    A        0      0        2 
  17  chr17_58616980   Sample    T    A        1      2        2 
  17  chr17_58617114     AAsi    G    A        1      2        2 
  17  chr17_58617114     AKia    G    A        0      0        2 
  17  chr17_58617114     AOna    G    A        0      0        2 
  17  chr17_58617114     ASom    G    A        0      0        2 
  17  chr17_58617114     HCab    G    A        0      0        2 
  17  chr17_58617114     HPrz    G    A        0      0        2 
  17  chr17_58617114     ZBoe    G    A        0      0        2 
  17  chr17_58617114     ZGre    G    A        0      0        2 
  17  chr17_58617114     ZHar    G    A        0      0        2 
  17  chr17_58617114   Sample    G    A        1      2        2 
  17  chr17_58628381     AAsi    G    A      0.5      1        2 
  17  chr17_58628381     AKia    G    A        0      0        2 
  17  chr17_58628381     AOna    G    A        0      0        2 
  17  chr17_58628381     ASom    G    A        0      0        2 
  17  chr17_58628381     HCab    G    A        0      0        2 
  17  chr17_58628381     HPrz    G    A        0      0        2 
  17  chr17_58628381     ZBoe    G    A        0      0        2 
  17  chr17_58628381     ZGre    G    A        0      0        2 
  17  chr17_58628381     ZHar    G    A        0      0        2 
  17  chr17_58628381   Sample    G    A        0      0        2 
  17  chr17_58632679     AAsi    A    G        0      0        2 
  17  chr17_58632679     AKia    A    G        1      2        2 
  17  chr17_58632679     AOna    A    G        1      2        2 
  17  chr17_58632679     ASom    A    G        0      0        2 
  17  chr17_58632679     HCab    A    G        0      0        2 
  17  chr17_58632679     HPrz    A    G        0      0        2 
  17  chr17_58632679     ZBoe    A    G        0      0        2 
  17  chr17_58632679     ZGre    A    G        0      0        2 
  17  chr17_58632679     ZHar    A    G        0      0        2 
  17  chr17_58632679   Sample    A    G        0      0        2 
  17  chr17_58644574     AAsi    C    T        0      0        2 
  17  chr17_58644574     AKia    C    T        0      0        2 
  17  chr17_58644574     AOna    C    T        0      0        2 
  17  chr17_58644574     ASom    C    T        0      0        2 
  17  chr17_58644574     HCab    C    T        0      0        2 
  17  chr17_58644574     HPrz    C    T        0      0        2 
  17  chr17_58644574     ZBoe    C    T      0.5      1        2 
  17  chr17_58644574     ZGre    C    T        0      0        2 
  17  chr17_58644574     ZHar    C    T        0      0        2 
  17  chr17_58644574   Sample    C    T        0      0        2 
  17  chr17_58651136     AAsi    T    C        0      0        2 
  17  chr17_58651136     AKia    T    C        0      0        2 
  17  chr17_58651136     AOna    T    C        0      0        2 
  17  chr17_58651136     ASom    T    C        0      0        2 
  17  chr17_58651136     HCab    T    C        0      0        2 
  17  chr17_58651136     HPrz    T    C        0      0        2 
  17  chr17_58651136     ZBoe    T    C        0      0        2 
  17  chr17_58651136     ZGre    T    C      0.5      1        2 
  17  chr17_58651136     ZHar    T    C        0      0        2 
  17  chr17_58651136   Sample    T    C        0      0        2 
  17  chr17_58660571     AAsi    G    T        0      0        2 
  17  chr17_58660571     AKia    G    T      0.5      1        2 
  17  chr17_58660571     AOna    G    T        0      0        2 
  17  chr17_58660571     ASom    G    T        0      0        2 
  17  chr17_58660571     HCab    G    T        0      0        2 
  17  chr17_58660571     HPrz    G    T        0      0        2 
  17  chr17_58660571     ZBoe    G    T        0      0        2 
  17  chr17_58660571     ZGre    G    T        0      0        2 
  17  chr17_58660571     ZHar    G    T        0      0        2 
  17  chr17_58660571   Sample    G    T        0      0        2 
  17  chr17_58663889     AAsi    T    C        0      0        2 
  17  chr17_58663889     AKia    T    C        0      0        2 
  17  chr17_58663889     AOna    T    C        0      0        2 
  17  chr17_58663889     ASom    T    C        0      0        2 
  17  chr17_58663889     HCab    T    C        1      2        2 
  17  chr17_58663889     HPrz    T    C        1      2        2 
  17  chr17_58663889     ZBoe    T    C        0      0        2 
  17  chr17_58663889     ZGre    T    C        0      0        2 
  17  chr17_58663889     ZHar    T    C        0      0        2 
  17  chr17_58663889   Sample    T    C        0      0        2 
  17  chr17_58688023     AAsi    G    A        0      0        2 
  17  chr17_58688023     AKia    G    A        0      0        2 
  17  chr17_58688023     AOna    G    A        0      0        2 
  17  chr17_58688023     ASom    G    A        0      0        2 
  17  chr17_58688023     HCab    G    A        1      2        2 
  17  chr17_58688023     HPrz    G    A        0      0        2 
  17  chr17_58688023     ZBoe    G    A        0      0        2 
  17  chr17_58688023     ZGre    G    A        0      0        2 
  17  chr17_58688023     ZHar    G    A        0      0        2 
  17  chr17_58688023   Sample    G    A        0      0        2 
  17  chr17_58689665     AAsi    A    G        0      0        2 
  17  chr17_58689665     AKia    A    G        0      0        2 
  17  chr17_58689665     AOna    A    G      0.5      1        2 
  17  chr17_58689665     ASom    A    G        0      0        2 
  17  chr17_58689665     HCab    A    G        0      0        2 
  17  chr17_58689665     HPrz    A    G        0      0        2 
  17  chr17_58689665     ZBoe    A    G        0      0        2 
  17  chr17_58689665     ZGre    A    G      0.5      1        2 
  17  chr17_58689665     ZHar    A    G        1      2        2 
  17  chr17_58689665   Sample    A    G        0      0        2 
  17  chr17_58689817     AAsi    T    C        0      0        2 
  17  chr17_58689817     AKia    T    C        0      0        2 
  17  chr17_58689817     AOna    T    C        0      0        2 
  17  chr17_58689817     ASom    T    C        0      0        2 
  17  chr17_58689817     HCab    T    C      0.5      1        2 
  17  chr17_58689817     HPrz    T    C        0      0        2 
  17  chr17_58689817     ZBoe    T    C        0      0        2 
  17  chr17_58689817     ZGre    T    C        0      0        2 
  17  chr17_58689817     ZHar    T    C        0      0        2 
  17  chr17_58689817   Sample    T    C        0      0        2 
  17  chr17_58690027     AAsi    G    C        0      0        2 
  17  chr17_58690027     AKia    G    C        0      0        2 
  17  chr17_58690027     AOna    G    C        0      0        2 
  17  chr17_58690027     ASom    G    C        1      2        2 
  17  chr17_58690027     HCab    G    C        0      0        2 
  17  chr17_58690027     HPrz    G    C        0      0        2 
  17  chr17_58690027     ZBoe    G    C        0      0        2 
  17  chr17_58690027     ZGre    G    C        0      0        2 
  17  chr17_58690027     ZHar    G    C        0      0        2 
  17  chr17_58690027   Sample    G    C        0      0        2 
  17  chr17_58694959     AAsi    G    A        0      0        2 
  17  chr17_58694959     AKia    G    A        0      0        2 
  17  chr17_58694959     AOna    G    A        0      0        2 
  17  chr17_58694959     ASom    G    A        0      0        2 
  17  chr17_58694959     HCab    G    A        0      0        2 
  17  chr17_58694959     HPrz    G    A        0      0        2 
  17  chr17_58694959     ZBoe    G    A        0      0        2 
  17  chr17_58694959     ZGre    G    A      0.5      1        2 
  17  chr17_58694959     ZHar    G    A        0      0        2 
  17  chr17_58694959   Sample    G    A        0      0        2 
  17  chr17_58704079     AAsi    C    A      0.5      1        2 
  17  chr17_58704079     AKia    C    A        0      0        2 
  17  chr17_58704079     AOna    C    A        0      0        2 
  17  chr17_58704079     ASom    C    A        0      0        2 
  17  chr17_58704079     HCab    C    A        0      0        2 
  17  chr17_58704079     HPrz    C    A        0      0        2 
  17  chr17_58704079     ZBoe    C    A        0      0        2 
  17  chr17_58704079     ZGre    C    A        0      0        2 
  17  chr17_58704079     ZHar    C    A        0      0        2 
  17  chr17_58704079   Sample    C    A        0      0        2 
  17  chr17_58704667     AAsi    A    G        0      0        2 
  17  chr17_58704667     AKia    A    G        0      0        2 
  17  chr17_58704667     AOna    A    G        0      0        2 
  17  chr17_58704667     ASom    A    G        0      0        2 
  17  chr17_58704667     HCab    A    G      0.5      1        2 
  17  chr17_58704667     HPrz    A    G        1      2        2 
  17  chr17_58704667     ZBoe    A    G        0      0        2 
  17  chr17_58704667     ZGre    A    G        0      0        2 
  17  chr17_58704667     ZHar    A    G        0      0        2 
  17  chr17_58704667   Sample    A    G        0      0        2 
  17  chr17_58710079     AAsi    A    G        0      0        2 
  17  chr17_58710079     AKia    A    G        0      0        2 
  17  chr17_58710079     AOna    A    G        0      0        2 
  17  chr17_58710079     ASom    A    G        0      0        2 
  17  chr17_58710079     HCab    A    G        0      0        2 
  17  chr17_58710079     HPrz    A    G        0      0        2 
  17  chr17_58710079     ZBoe    A    G        0      0        2 
  17  chr17_58710079     ZGre    A    G        0      0        2 
  17  chr17_58710079     ZHar    A    G        1      2        2 
  17  chr17_58710079   Sample    A    G        0      0        2 
  17  chr17_58710813     AAsi    T    C        0      0        2 
  17  chr17_58710813     AKia    T    C        0      0        2 
  17  chr17_58710813     AOna    T    C        0      0        2 
  17  chr17_58710813     ASom    T    C        0      0        2 
  17  chr17_58710813     HCab    T    C        0      0        2 
  17  chr17_58710813     HPrz    T    C        0      0        2 
  17  chr17_58710813     ZBoe    T    C        1      2        2 
  17  chr17_58710813     ZGre    T    C        1      2        2 
  17  chr17_58710813     ZHar    T    C        1      2        2 
  17  chr17_58710813   Sample    T    C        0      0        2 
  17  chr17_58713503     AAsi    G    A        0      0        2 
  17  chr17_58713503     AKia    G    A        0      0        2 
  17  chr17_58713503     AOna    G    A        0      0        2 
  17  chr17_58713503     ASom    G    A        0      0        2 
  17  chr17_58713503     HCab    G    A        1      2        2 
  17  chr17_58713503     HPrz    G    A        1      2        2 
  17  chr17_58713503     ZBoe    G    A        0      0        2 
  17  chr17_58713503     ZGre    G    A        0      0        2 
  17  chr17_58713503     ZHar    G    A        0      0        2 
  17  chr17_58713503   Sample    G    A        0      0        2 
  17  chr17_58720663     AAsi    C    T        0      0        2 
  17  chr17_58720663     AKia    C    T        0      0        2 
  17  chr17_58720663     AOna    C    T        0      0        2 
  17  chr17_58720663     ASom    C    T        0      0        2 
  17  chr17_58720663     HCab    C    T        1      2        2 
  17  chr17_58720663     HPrz    C    T        1      2        2 
  17  chr17_58720663     ZBoe    C    T        0      0        2 
  17  chr17_58720663     ZGre    C    T        0      0        2 
  17  chr17_58720663     ZHar    C    T        0      0        2 
  17  chr17_58720663   Sample    C    T        0      0        2 
  17  chr17_58722504     AAsi    T    A        0      0        2 
  17  chr17_58722504     AKia    T    A        0      0        2 
  17  chr17_58722504     AOna    T    A        0      0        2 
  17  chr17_58722504     ASom    T    A        0      0        2 
  17  chr17_58722504     HCab    T    A        0      0        2 
  17  chr17_58722504     HPrz    T    A        0      0        2 
  17  chr17_58722504     ZBoe    T    A      0.5      1        2 
  17  chr17_58722504     ZGre    T    A        0      0        2 
  17  chr17_58722504     ZHar    T    A        0      0        2 
  17  chr17_58722504   Sample    T    A        0      0        2 
  17  chr17_58728474     AAsi    C    T        0      0        2 
  17  chr17_58728474     AKia    C    T        0      0        2 
  17  chr17_58728474     AOna    C    T        0      0        2 
  17  chr17_58728474     ASom    C    T        0      0        2 
  17  chr17_58728474     HCab    C    T      0.5      1        2 
  17  chr17_58728474     HPrz    C    T        1      2        2 
  17  chr17_58728474     ZBoe    C    T        0      0        2 
  17  chr17_58728474     ZGre    C    T        0      0        2 
  17  chr17_58728474     ZHar    C    T        0      0        2 
  17  chr17_58728474   Sample    C    T        0      0        2 
  17  chr17_58731669     AAsi    T    C        0      0        2 
  17  chr17_58731669     AKia    T    C        0      0        2 
  17  chr17_58731669     AOna    T    C        0      0        2 
  17  chr17_58731669     ASom    T    C      0.5      1        2 
  17  chr17_58731669     HCab    T    C        0      0        2 
  17  chr17_58731669     HPrz    T    C        0      0        2 
  17  chr17_58731669     ZBoe    T    C        0      0        2 
  17  chr17_58731669     ZGre    T    C        0      0        2 
  17  chr17_58731669     ZHar    T    C        0      0        2 
  17  chr17_58731669   Sample    T    C        0      0        2 
  17  chr17_58736655     AAsi    T    G      0.5      1        2 
  17  chr17_58736655     AKia    T    G        0      0        2 
  17  chr17_58736655     AOna    T    G        0      0        2 
  17  chr17_58736655     ASom    T    G        0      0        2 
  17  chr17_58736655     HCab    T    G        0      0        2 
  17  chr17_58736655     HPrz    T    G        0      0        2 
  17  chr17_58736655     ZBoe    T    G        0      0        2 
  17  chr17_58736655     ZGre    T    G        0      0        2 
  17  chr17_58736655     ZHar    T    G        0      0        2 
  17  chr17_58736655   Sample    T    G        0      0        2 
  17  chr17_58736665     AAsi    G    T        0      0        2 
  17  chr17_58736665     AKia    G    T        1      2        2 
  17  chr17_58736665     AOna    G    T        1      2        2 
  17  chr17_58736665     ASom    G    T        0      0        2 
  17  chr17_58736665     HCab    G    T        0      0        2 
  17  chr17_58736665     HPrz    G    T        0      0        2 
  17  chr17_58736665     ZBoe    G    T        0      0        2 
  17  chr17_58736665     ZGre    G    T        0      0        2 
  17  chr17_58736665     ZHar    G    T        0      0        2 
  17  chr17_58736665   Sample    G    T        0      0        2 
  17  chr17_58738581     AAsi    A    T        0      0        2 
  17  chr17_58738581     AKia    A    T        0      0        2 
  17  chr17_58738581     AOna    A    T        1      2        2 
  17  chr17_58738581     ASom    A    T        0      0        2 
  17  chr17_58738581     HCab    A    T        0      0        2 
  17  chr17_58738581     HPrz    A    T        0      0        2 
  17  chr17_58738581     ZBoe    A    T        0      0        2 
  17  chr17_58738581     ZGre    A    T        0      0        2 
  17  chr17_58738581     ZHar    A    T        0      0        2 
  17  chr17_58738581   Sample    A    T        0      0        2 
  17  chr17_58746572     AAsi    T    C        0      0        2 
  17  chr17_58746572     AKia    T    C        0      0        2 
  17  chr17_58746572     AOna    T    C        0      0        2 
  17  chr17_58746572     ASom    T    C        0      0        2 
  17  chr17_58746572     HCab    T    C        1      2        2 
  17  chr17_58746572     HPrz    T    C        1      2        2 
  17  chr17_58746572     ZBoe    T    C        0      0        2 
  17  chr17_58746572     ZGre    T    C        0      0        2 
  17  chr17_58746572     ZHar    T    C        0      0        2 
  17  chr17_58746572   Sample    T    C        0      0        2 
  17  chr17_58747596     AAsi    G    T        1      2        2 
  17  chr17_58747596     AKia    G    T        0      0        2 
  17  chr17_58747596     AOna    G    T        0      0        2 
  17  chr17_58747596     ASom    G    T        1      2        2 
  17  chr17_58747596     HCab    G    T        0      0        2 
  17  chr17_58747596     HPrz    G    T        0      0        2 
  17  chr17_58747596     ZBoe    G    T        0      0        2 
  17  chr17_58747596     ZGre    G    T        0      0        2 
  17  chr17_58747596     ZHar    G    T        0      0        2 
  17  chr17_58747596   Sample    G    T        1      2        2 
  17  chr17_58759430     AAsi    G    A        0      0        2 
  17  chr17_58759430     AKia    G    A      0.5      1        2 
  17  chr17_58759430     AOna    G    A        0      0        2 
  17  chr17_58759430     ASom    G    A        0      0        2 
  17  chr17_58759430     HCab    G    A        0      0        2 
  17  chr17_58759430     HPrz    G    A        0      0        2 
  17  chr17_58759430     ZBoe    G    A        0      0        2 
  17  chr17_58759430     ZGre    G    A        0      0        2 
  17  chr17_58759430     ZHar    G    A        0      0        2 
  17  chr17_58759430   Sample    G    A        0      0        2 
  17  chr17_58759739     AAsi    A    G        0      0        2 
  17  chr17_58759739     AKia    A    G        0      0        2 
  17  chr17_58759739     AOna    A    G        0      0        2 
  17  chr17_58759739     ASom    A    G        0      0        2 
  17  chr17_58759739     HCab    A    G        1      2        2 
  17  chr17_58759739     HPrz    A    G        1      2        2 
  17  chr17_58759739     ZBoe    A    G        0      0        2 
  17  chr17_58759739     ZGre    A    G        0      0        2 
  17  chr17_58759739     ZHar    A    G        0      0        2 
  17  chr17_58759739   Sample    A    G        0      0        2 
  17  chr17_58761957     AAsi    C    A        0      0        2 
  17  chr17_58761957     AKia    C    A        0      0        2 
  17  chr17_58761957     AOna    C    A        0      0        2 
  17  chr17_58761957     ASom    C    A        0      0        2 
  17  chr17_58761957     HCab    C    A        0      0        2 
  17  chr17_58761957     HPrz    C    A        0      0        2 
  17  chr17_58761957     ZBoe    C    A      0.5      1        2 
  17  chr17_58761957     ZGre    C    A        0      0        2 
  17  chr17_58761957     ZHar    C    A        0      0        2 
  17  chr17_58761957   Sample    C    A        0      0        2 
  17  chr17_58763306     AAsi    T    C        0      0        2 
  17  chr17_58763306     AKia    T    C        0      0        2 
  17  chr17_58763306     AOna    T    C        0      0        2 
  17  chr17_58763306     ASom    T    C        0      0        2 
  17  chr17_58763306     HCab    T    C        0      0        2 
  17  chr17_58763306     HPrz    T    C        0      0        2 
  17  chr17_58763306     ZBoe    T    C        0      0        2 
  17  chr17_58763306     ZGre    T    C        0      0        2 
  17  chr17_58763306     ZHar    T    C      0.5      1        2 
  17  chr17_58763306   Sample    T    C        0      0        2 
  17  chr17_58765372     AAsi    G    A        0      0        2 
  17  chr17_58765372     AKia    G    A      0.5      1        2 
  17  chr17_58765372     AOna    G    A        0      0        2 
  17  chr17_58765372     ASom    G    A        0      0        2 
  17  chr17_58765372     HCab    G    A        0      0        2 
  17  chr17_58765372     HPrz    G    A        0      0        2 
  17  chr17_58765372     ZBoe    G    A        0      0        2 
  17  chr17_58765372     ZGre    G    A        0      0        2 
  17  chr17_58765372     ZHar    G    A        0      0        2 
  17  chr17_58765372   Sample    G    A        0      0        2 
  17  chr17_58765988     AAsi    A    C        0      0        2 
  17  chr17_58765988     AKia    A    C        0      0        2 
  17  chr17_58765988     AOna    A    C        0      0        2 
  17  chr17_58765988     ASom    A    C        0      0        2 
  17  chr17_58765988     HCab    A    C      0.5      1        2 
  17  chr17_58765988     HPrz    A    C        0      0        2 
  17  chr17_58765988     ZBoe    A    C        0      0        2 
  17  chr17_58765988     ZGre    A    C        0      0        2 
  17  chr17_58765988     ZHar    A    C        0      0        2 
  17  chr17_58765988   Sample    A    C        0      0        2 
  17  chr17_58766517     AAsi    G    A        0      0        2 
  17  chr17_58766517     AKia    G    A        0      0        2 
  17  chr17_58766517     AOna    G    A        0      0        2 
  17  chr17_58766517     ASom    G    A        0      0        2 
  17  chr17_58766517     HCab    G    A        0      0        2 
  17  chr17_58766517     HPrz    G    A        0      0        2 
  17  chr17_58766517     ZBoe    G    A        1      2        2 
  17  chr17_58766517     ZGre    G    A        0      0        2 
  17  chr17_58766517     ZHar    G    A        0      0        2 
  17  chr17_58766517   Sample    G    A        0      0        2 
  17  chr17_58767192     AAsi    C    T        0      0        2 
  17  chr17_58767192     AKia    C    T        0      0        2 
  17  chr17_58767192     AOna    C    T        1      2        2 
  17  chr17_58767192     ASom    C    T        0      0        2 
  17  chr17_58767192     HCab    C    T        0      0        2 
  17  chr17_58767192     HPrz    C    T        0      0        2 
  17  chr17_58767192     ZBoe    C    T        0      0        2 
  17  chr17_58767192     ZGre    C    T        0      0        2 
  17  chr17_58767192     ZHar    C    T        0      0        2 
  17  chr17_58767192   Sample    C    T        0      0        2 
  17  chr17_58770878     AAsi    A    G      0.5      1        2 
  17  chr17_58770878     AKia    A    G        0      0        2 
  17  chr17_58770878     AOna    A    G        0      0        2 
  17  chr17_58770878     ASom    A    G        0      0        2 
  17  chr17_58770878     HCab    A    G        0      0        2 
  17  chr17_58770878     HPrz    A    G        0      0        2 
  17  chr17_58770878     ZBoe    A    G        0      0        2 
  17  chr17_58770878     ZGre    A    G        0      0        2 
  17  chr17_58770878     ZHar    A    G        0      0        2 
  17  chr17_58770878   Sample    A    G        0      0        2 
  17  chr17_58781843     AAsi    G    A        0      0        2 
  17  chr17_58781843     AKia    G    A        0      0        2 
  17  chr17_58781843     AOna    G    A        0      0        2 
  17  chr17_58781843     ASom    G    A        0      0        2 
  17  chr17_58781843     HCab    G    A        0      0        2 
  17  chr17_58781843     HPrz    G    A        0      0        2 
  17  chr17_58781843     ZBoe    G    A        1      2        2 
  17  chr17_58781843     ZGre    G    A        1      2        2 
  17  chr17_58781843     ZHar    G    A        1      2        2 
  17  chr17_58781843   Sample    G    A        0      0        2 
  17  chr17_58784712     AAsi    A    T        0      0        2 
  17  chr17_58784712     AKia    A    T        0      0        2 
  17  chr17_58784712     AOna    A    T        0      0        2 
  17  chr17_58784712     ASom    A    T        0      0        2 
  17  chr17_58784712     HCab    A    T      0.5      1        2 
  17  chr17_58784712     HPrz    A    T        0      0        2 
  17  chr17_58784712     ZBoe    A    T        0      0        2 
  17  chr17_58784712     ZGre    A    T        0      0        2 
  17  chr17_58784712     ZHar    A    T        0      0        2 
  17  chr17_58784712   Sample    A    T        0      0        2 
  17  chr17_58786370     AAsi    C    T        0      0        2 
  17  chr17_58786370     AKia    C    T        0      0        2 
  17  chr17_58786370     AOna    C    T        0      0        2 
  17  chr17_58786370     ASom    C    T        0      0        2 
  17  chr17_58786370     HCab    C    T      0.5      1        2 
  17  chr17_58786370     HPrz    C    T        0      0        2 
  17  chr17_58786370     ZBoe    C    T        0      0        2 
  17  chr17_58786370     ZGre    C    T        0      0        2 
  17  chr17_58786370     ZHar    C    T        0      0        2 
  17  chr17_58786370   Sample    C    T        0      0        2 
  17  chr17_58790153     AAsi    T    G        0      0        2 
  17  chr17_58790153     AKia    T    G        0      0        2 
  17  chr17_58790153     AOna    T    G        0      0        2 
  17  chr17_58790153     ASom    T    G        0      0        2 
  17  chr17_58790153     HCab    T    G        0      0        2 
  17  chr17_58790153     HPrz    T    G        0      0        2 
  17  chr17_58790153     ZBoe    T    G        1      2        2 
  17  chr17_58790153     ZGre    T    G        1      2        2 
  17  chr17_58790153     ZHar    T    G        1      2        2 
  17  chr17_58790153   Sample    T    G        0      0        2 
  17  chr17_58792070     AAsi    A    C        0      0        2 
  17  chr17_58792070     AKia    A    C        0      0        2 
  17  chr17_58792070     AOna    A    C      0.5      1        2 
  17  chr17_58792070     ASom    A    C        0      0        2 
  17  chr17_58792070     HCab    A    C        0      0        2 
  17  chr17_58792070     HPrz    A    C        0      0        2 
  17  chr17_58792070     ZBoe    A    C        0      0        2 
  17  chr17_58792070     ZGre    A    C        0      0        2 
  17  chr17_58792070     ZHar    A    C        0      0        2 
  17  chr17_58792070   Sample    A    C        0      0        2 
  17  chr17_58792112     AAsi    T    C        0      0        2 
  17  chr17_58792112     AKia    T    C      0.5      1        2 
  17  chr17_58792112     AOna    T    C        1      2        2 
  17  chr17_58792112     ASom    T    C        0      0        2 
  17  chr17_58792112     HCab    T    C        0      0        2 
  17  chr17_58792112     HPrz    T    C        0      0        2 
  17  chr17_58792112     ZBoe    T    C        0      0        2 
  17  chr17_58792112     ZGre    T    C        0      0        2 
  17  chr17_58792112     ZHar    T    C        0      0        2 
  17  chr17_58792112   Sample    T    C        0      0        2 
  17  chr17_58796008     AAsi    T    C        0      0        2 
  17  chr17_58796008     AKia    T    C        0      0        2 
  17  chr17_58796008     AOna    T    C        0      0        2 
  17  chr17_58796008     ASom    T    C        0      0        2 
  17  chr17_58796008     HCab    T    C        0      0        2 
  17  chr17_58796008     HPrz    T    C        0      0        2 
  17  chr17_58796008     ZBoe    T    C        0      0        2 
  17  chr17_58796008     ZGre    T    C      0.5      1        2 
  17  chr17_58796008     ZHar    T    C        0      0        2 
  17  chr17_58796008   Sample    T    C        0      0        2 
  17  chr17_58797026     AAsi    A    G        0      0        2 
  17  chr17_58797026     AKia    A    G        0      0        2 
  17  chr17_58797026     AOna    A    G        0      0        2 
  17  chr17_58797026     ASom    A    G        0      0        2 
  17  chr17_58797026     HCab    A    G        0      0        2 
  17  chr17_58797026     HPrz    A    G        0      0        2 
  17  chr17_58797026     ZBoe    A    G        1      2        2 
  17  chr17_58797026     ZGre    A    G      0.5      1        2 
  17  chr17_58797026     ZHar    A    G        0      0        2 
  17  chr17_58797026   Sample    A    G        0      0        2 
  17  chr17_58809048     AAsi    A    G        0      0        2 
  17  chr17_58809048     AKia    A    G        0      0        2 
  17  chr17_58809048     AOna    A    G        0      0        2 
  17  chr17_58809048     ASom    A    G        0      0        2 
  17  chr17_58809048     HCab    A    G        0      0        2 
  17  chr17_58809048     HPrz    A    G        0      0        2 
  17  chr17_58809048     ZBoe    A    G      0.5      1        2 
  17  chr17_58809048     ZGre    A    G        0      0        2 
  17  chr17_58809048     ZHar    A    G        0      0        2 
  17  chr17_58809048   Sample    A    G        0      0        2 
  17  chr17_58811358     AAsi    C    A        0      0        2 
  17  chr17_58811358     AKia    C    A        0      0        2 
  17  chr17_58811358     AOna    C    A      0.5      1        2 
  17  chr17_58811358     ASom    C    A        0      0        2 
  17  chr17_58811358     HCab    C    A        0      0        2 
  17  chr17_58811358     HPrz    C    A        0      0        2 
  17  chr17_58811358     ZBoe    C    A        0      0        2 
  17  chr17_58811358     ZGre    C    A        0      0        2 
  17  chr17_58811358     ZHar    C    A        0      0        2 
  17  chr17_58811358   Sample    C    A        0      0        2 
  17  chr17_58811975     AAsi    C    T        1      2        2 
  17  chr17_58811975     AKia    C    T        1      2        2 
  17  chr17_58811975     AOna    C    T        1      2        2 
  17  chr17_58811975     ASom    C    T        1      2        2 
  17  chr17_58811975     HCab    C    T        0      0        2 
  17  chr17_58811975     HPrz    C    T        0      0        2 
  17  chr17_58811975     ZBoe    C    T        0      0        2 
  17  chr17_58811975     ZGre    C    T        0      0        2 
  17  chr17_58811975     ZHar    C    T        0      0        2 
  17  chr17_58811975   Sample    C    T        1      2        2 
  17  chr17_58817377     AAsi    C    A        0      0        2 
  17  chr17_58817377     AKia    C    A        0      0        2 
  17  chr17_58817377     AOna    C    A        0      0        2 
  17  chr17_58817377     ASom    C    A        0      0        2 
  17  chr17_58817377     HCab    C    A        0      0        2 
  17  chr17_58817377     HPrz    C    A        0      0        2 
  17  chr17_58817377     ZBoe    C    A        0      0        2 
  17  chr17_58817377     ZGre    C    A      0.5      1        2 
  17  chr17_58817377     ZHar    C    A        0      0        2 
  17  chr17_58817377   Sample    C    A        0      0        2 
  17  chr17_58820825     AAsi    A    G        0      0        2 
  17  chr17_58820825     AKia    A    G        0      0        2 
  17  chr17_58820825     AOna    A    G        0      0        2 
  17  chr17_58820825     ASom    A    G        0      0        2 
  17  chr17_58820825     HCab    A    G        1      2        2 
  17  chr17_58820825     HPrz    A    G        1      2        2 
  17  chr17_58820825     ZBoe    A    G        0      0        2 
  17  chr17_58820825     ZGre    A    G        0      0        2 
  17  chr17_58820825     ZHar    A    G        0      0        2 
  17  chr17_58820825   Sample    A    G        0      0        2 
  17  chr17_58842866     AAsi    T    C        0      0        2 
  17  chr17_58842866     AKia    T    C        0      0        2 
  17  chr17_58842866     AOna    T    C      0.5      1        2 
  17  chr17_58842866     ASom    T    C        0      0        2 
  17  chr17_58842866     HCab    T    C        0      0        2 
  17  chr17_58842866     HPrz    T    C        0      0        2 
  17  chr17_58842866     ZBoe    T    C        0      0        2 
  17  chr17_58842866     ZGre    T    C        0      0        2 
  17  chr17_58842866     ZHar    T    C        0      0        2 
  17  chr17_58842866   Sample    T    C        0      0        2 
  17  chr17_58845405     AAsi    G    T        0      0        2 
  17  chr17_58845405     AKia    G    T        0      0        2 
  17  chr17_58845405     AOna    G    T      0.5      1        2 
  17  chr17_58845405     ASom    G    T        0      0        2 
  17  chr17_58845405     HCab    G    T        0      0        2 
  17  chr17_58845405     HPrz    G    T        0      0        2 
  17  chr17_58845405     ZBoe    G    T        0      0        2 
  17  chr17_58845405     ZGre    G    T        0      0        2 
  17  chr17_58845405     ZHar    G    T        0      0        2 
  17  chr17_58845405   Sample    G    T        0      0        2 
  17  chr17_58849485     AAsi    G    A        0      0        2 
  17  chr17_58849485     AKia    G    A        0      0        2 
  17  chr17_58849485     AOna    G    A        0      0        2 
  17  chr17_58849485     ASom    G    A        0      0        2 
  17  chr17_58849485     HCab    G    A        0      0        2 
  17  chr17_58849485     HPrz    G    A        0      0        2 
  17  chr17_58849485     ZBoe    G    A      0.5      1        2 
  17  chr17_58849485     ZGre    G    A        0      0        2 
  17  chr17_58849485     ZHar    G    A      0.5      1        2 
  17  chr17_58849485   Sample    G    A        0      0        2 
  17  chr17_58874689     AAsi    A    G        0      0        2 
  17  chr17_58874689     AKia    A    G        0      0        2 
  17  chr17_58874689     AOna    A    G        0      0        2 
  17  chr17_58874689     ASom    A    G        0      0        2 
  17  chr17_58874689     HCab    A    G        1      2        2 
  17  chr17_58874689     HPrz    A    G        1      2        2 
  17  chr17_58874689     ZBoe    A    G        0      0        2 
  17  chr17_58874689     ZGre    A    G        0      0        2 
  17  chr17_58874689     ZHar    A    G        0      0        2 
  17  chr17_58874689   Sample    A    G        0      0        2 
  17  chr17_58881668     AAsi    G    A        0      0        2 
  17  chr17_58881668     AKia    G    A        0      0        2 
  17  chr17_58881668     AOna    G    A        1      2        2 
  17  chr17_58881668     ASom    G    A        0      0        2 
  17  chr17_58881668     HCab    G    A        0      0        2 
  17  chr17_58881668     HPrz    G    A        0      0        2 
  17  chr17_58881668     ZBoe    G    A        0      0        2 
  17  chr17_58881668     ZGre    G    A        0      0        2 
  17  chr17_58881668     ZHar    G    A        0      0        2 
  17  chr17_58881668   Sample    G    A        0      0        2 
  17  chr17_58897610     AAsi    T    C        1      2        2 
  17  chr17_58897610     AKia    T    C        0      0        2 
  17  chr17_58897610     AOna    T    C        0      0        2 
  17  chr17_58897610     ASom    T    C        1      2        2 
  17  chr17_58897610     HCab    T    C        0      0        2 
  17  chr17_58897610     HPrz    T    C        0      0        2 
  17  chr17_58897610     ZBoe    T    C        0      0        2 
  17  chr17_58897610     ZGre    T    C        0      0        2 
  17  chr17_58897610     ZHar    T    C        0      0        2 
  17  chr17_58897610   Sample    T    C        1      2        2 
  17  chr17_58908396     AAsi    T    C        0      0        2 
  17  chr17_58908396     AKia    T    C        0      0        2 
  17  chr17_58908396     AOna    T    C        0      0        2 
  17  chr17_58908396     ASom    T    C        0      0        2 
  17  chr17_58908396     HCab    T    C        0      0        2 
  17  chr17_58908396     HPrz    T    C      0.5      1        2 
  17  chr17_58908396     ZBoe    T    C        0      0        2 
  17  chr17_58908396     ZGre    T    C        0      0        2 
  17  chr17_58908396     ZHar    T    C        0      0        2 
  17  chr17_58908396   Sample    T    C        0      0        2 
  17  chr17_58919017     AAsi    A    G        0      0        2 
  17  chr17_58919017     AKia    A    G        0      0        2 
  17  chr17_58919017     AOna    A    G        0      0        2 
  17  chr17_58919017     ASom    A    G        0      0        2 
  17  chr17_58919017     HCab    A    G        1      2        2 
  17  chr17_58919017     HPrz    A    G        1      2        2 
  17  chr17_58919017     ZBoe    A    G        0      0        2 
  17  chr17_58919017     ZGre    A    G        0      0        2 
  17  chr17_58919017     ZHar    A    G        0      0        2 
  17  chr17_58919017   Sample    A    G        0      0        2 
  17  chr17_58921804     AAsi    C    G        0      0        2 
  17  chr17_58921804     AKia    C    G        0      0        2 
  17  chr17_58921804     AOna    C    G      0.5      1        2 
  17  chr17_58921804     ASom    C    G        0      0        2 
  17  chr17_58921804     HCab    C    G        0      0        2 
  17  chr17_58921804     HPrz    C    G        0      0        2 
  17  chr17_58921804     ZBoe    C    G        0      0        2 
  17  chr17_58921804     ZGre    C    G        0      0        2 
  17  chr17_58921804     ZHar    C    G        0      0        2 
  17  chr17_58921804   Sample    C    G        0      0        2 
  17  chr17_58923914     AAsi    A    G        0      0        2 
  17  chr17_58923914     AKia    A    G        0      0        2 
  17  chr17_58923914     AOna    A    G      0.5      1        2 
  17  chr17_58923914     ASom    A    G        0      0        2 
  17  chr17_58923914     HCab    A    G        0      0        2 
  17  chr17_58923914     HPrz    A    G        0      0        2 
  17  chr17_58923914     ZBoe    A    G        0      0        2 
  17  chr17_58923914     ZGre    A    G        0      0        2 
  17  chr17_58923914     ZHar    A    G        0      0        2 
  17  chr17_58923914   Sample    A    G        0      0        2 
  17  chr17_58925284     AAsi    C    A        0      0        2 
  17  chr17_58925284     AKia    C    A        0      0        2 
  17  chr17_58925284     AOna    C    A        0      0        2 
  17  chr17_58925284     ASom    C    A        0      0        2 
  17  chr17_58925284     HCab    C    A        0      0        2 
  17  chr17_58925284     HPrz    C    A        0      0        2 
  17  chr17_58925284     ZBoe    C    A        0      0        2 
  17  chr17_58925284     ZGre    C    A        1      2        2 
  17  chr17_58925284     ZHar    C    A        0      0        2 
  17  chr17_58925284   Sample    C    A        0      0        2 
  17  chr17_58925407     AAsi    C    A        0      0        2 
  17  chr17_58925407     AKia    C    A        0      0        2 
  17  chr17_58925407     AOna    C    A        0      0        2 
  17  chr17_58925407     ASom    C    A        0      0        2 
  17  chr17_58925407     HCab    C    A        0      0        2 
  17  chr17_58925407     HPrz    C    A        0      0        2 
  17  chr17_58925407     ZBoe    C    A        0      0        2 
  17  chr17_58925407     ZGre    C    A        0      0        2 
  17  chr17_58925407     ZHar    C    A        1      2        2 
  17  chr17_58925407   Sample    C    A        0      0        2 
  17  chr17_58926355     AAsi    C    T        0      0        2 
  17  chr17_58926355     AKia    C    T        0      0        2 
  17  chr17_58926355     AOna    C    T        0      0        2 
  17  chr17_58926355     ASom    C    T        0      0        2 
  17  chr17_58926355     HCab    C    T        1      2        2 
  17  chr17_58926355     HPrz    C    T        1      2        2 
  17  chr17_58926355     ZBoe    C    T        0      0        2 
  17  chr17_58926355     ZGre    C    T        0      0        2 
  17  chr17_58926355     ZHar    C    T        0      0        2 
  17  chr17_58926355   Sample    C    T        0      0        2 
  17  chr17_58926474     AAsi    T    C        0      0        2 
  17  chr17_58926474     AKia    T    C        0      0        2 
  17  chr17_58926474     AOna    T    C        0      0        2 
  17  chr17_58926474     ASom    T    C        1      2        2 
  17  chr17_58926474     HCab    T    C        0      0        2 
  17  chr17_58926474     HPrz    T    C        0      0        2 
  17  chr17_58926474     ZBoe    T    C        0      0        2 
  17  chr17_58926474     ZGre    T    C        0      0        2 
  17  chr17_58926474     ZHar    T    C        0      0        2 
  17  chr17_58926474   Sample    T    C        0      0        2 
  17  chr17_58927189     AAsi    C    T        0      0        2 
  17  chr17_58927189     AKia    C    T        0      0        2 
  17  chr17_58927189     AOna    C    T        0      0        2 
  17  chr17_58927189     ASom    C    T        0      0        2 
  17  chr17_58927189     HCab    C    T        0      0        2 
  17  chr17_58927189     HPrz    C    T        0      0        2 
  17  chr17_58927189     ZBoe    C    T        0      0        2 
  17  chr17_58927189     ZGre    C    T        0      0        2 
  17  chr17_58927189     ZHar    C    T        1      2        2 
  17  chr17_58927189   Sample    C    T        0      0        2 
  17  chr17_58927819     AAsi    C    T        0      0        2 
  17  chr17_58927819     AKia    C    T        0      0        2 
  17  chr17_58927819     AOna    C    T        0      0        2 
  17  chr17_58927819     ASom    C    T        0      0        2 
  17  chr17_58927819     HCab    C    T        0      0        2 
  17  chr17_58927819     HPrz    C    T        0      0        2 
  17  chr17_58927819     ZBoe    C    T      0.5      1        2 
  17  chr17_58927819     ZGre    C    T        0      0        2 
  17  chr17_58927819     ZHar    C    T        0      0        2 
  17  chr17_58927819   Sample    C    T        0      0        2 
  17  chr17_58932380     AAsi    A    G        0      0        2 
  17  chr17_58932380     AKia    A    G        0      0        2 
  17  chr17_58932380     AOna    A    G        0      0        2 
  17  chr17_58932380     ASom    A    G        0      0        2 
  17  chr17_58932380     HCab    A    G        1      2        2 
  17  chr17_58932380     HPrz    A    G        1      2        2 
  17  chr17_58932380     ZBoe    A    G        0      0        2 
  17  chr17_58932380     ZGre    A    G        0      0        2 
  17  chr17_58932380     ZHar    A    G        0      0        2 
  17  chr17_58932380   Sample    A    G        0      0        2 
  17  chr17_58938128     AAsi    C    G        0      0        2 
  17  chr17_58938128     AKia    C    G        0      0        2 
  17  chr17_58938128     AOna    C    G        0      0        2 
  17  chr17_58938128     ASom    C    G        0      0        2 
  17  chr17_58938128     HCab    C    G        1      2        2 
  17  chr17_58938128     HPrz    C    G        1      2        2 
  17  chr17_58938128     ZBoe    C    G        0      0        2 
  17  chr17_58938128     ZGre    C    G        0      0        2 
  17  chr17_58938128     ZHar    C    G        0      0        2 
  17  chr17_58938128   Sample    C    G        0      0        2 
  17  chr17_58942469     AAsi    A    C        0      0        2 
  17  chr17_58942469     AKia    A    C        0      0        2 
  17  chr17_58942469     AOna    A    C        0      0        2 
  17  chr17_58942469     ASom    A    C        0      0        2 
  17  chr17_58942469     HCab    A    C        0      0        2 
  17  chr17_58942469     HPrz    A    C        0      0        2 
  17  chr17_58942469     ZBoe    A    C        1      2        2 
  17  chr17_58942469     ZGre    A    C        0      0        2 
  17  chr17_58942469     ZHar    A    C        0      0        2 
  17  chr17_58942469   Sample    A    C        0      0        2 
  17  chr17_58950187     AAsi    T    C        0      0        2 
  17  chr17_58950187     AKia    T    C        0      0        2 
  17  chr17_58950187     AOna    T    C        0      0        2 
  17  chr17_58950187     ASom    T    C      0.5      1        2 
  17  chr17_58950187     HCab    T    C        0      0        2 
  17  chr17_58950187     HPrz    T    C        0      0        2 
  17  chr17_58950187     ZBoe    T    C        0      0        2 
  17  chr17_58950187     ZGre    T    C        0      0        2 
  17  chr17_58950187     ZHar    T    C      0.5      1        2 
  17  chr17_58950187   Sample    T    C        0      0        2 
  17  chr17_58950681     AAsi    T    C        0      0        2 
  17  chr17_58950681     AKia    T    C        0      0        2 
  17  chr17_58950681     AOna    T    C        0      0        2 
  17  chr17_58950681     ASom    T    C        0      0        2 
  17  chr17_58950681     HCab    T    C        0      0        2 
  17  chr17_58950681     HPrz    T    C        0      0        2 
  17  chr17_58950681     ZBoe    T    C        0      0        2 
  17  chr17_58950681     ZGre    T    C        0      0        2 
  17  chr17_58950681     ZHar    T    C        1      2        2 
  17  chr17_58950681   Sample    T    C        0      0        2 
  17  chr17_58959423     AAsi    G    T        0      0        2 
  17  chr17_58959423     AKia    G    T        0      0        2 
  17  chr17_58959423     AOna    G    T        0      0        2 
  17  chr17_58959423     ASom    G    T        0      0        2 
  17  chr17_58959423     HCab    G    T        0      0        2 
  17  chr17_58959423     HPrz    G    T        0      0        2 
  17  chr17_58959423     ZBoe    G    T      0.5      1        2 
  17  chr17_58959423     ZGre    G    T        0      0        2 
  17  chr17_58959423     ZHar    G    T        0      0        2 
  17  chr17_58959423   Sample    G    T        0      0        2 
  17  chr17_58960757     AAsi    C    A        0      0        2 
  17  chr17_58960757     AKia    C    A        0      0        2 
  17  chr17_58960757     AOna    C    A        0      0        2 
  17  chr17_58960757     ASom    C    A        0      0        2 
  17  chr17_58960757     HCab    C    A        1      2        2 
  17  chr17_58960757     HPrz    C    A        1      2        2 
  17  chr17_58960757     ZBoe    C    A        0      0        2 
  17  chr17_58960757     ZGre    C    A        0      0        2 
  17  chr17_58960757     ZHar    C    A        0      0        2 
  17  chr17_58960757   Sample    C    A        0      0        2 
  17  chr17_58961438     AAsi    T    C        0      0        2 
  17  chr17_58961438     AKia    T    C        0      0        2 
  17  chr17_58961438     AOna    T    C      0.5      1        2 
  17  chr17_58961438     ASom    T    C        0      0        2 
  17  chr17_58961438     HCab    T    C        0      0        2 
  17  chr17_58961438     HPrz    T    C        0      0        2 
  17  chr17_58961438     ZBoe    T    C        0      0        2 
  17  chr17_58961438     ZGre    T    C        0      0        2 
  17  chr17_58961438     ZHar    T    C        0      0        2 
  17  chr17_58961438   Sample    T    C        0      0        2 
  17  chr17_58962906     AAsi    T    G        0      0        2 
  17  chr17_58962906     AKia    T    G        0      0        2 
  17  chr17_58962906     AOna    T    G        0      0        2 
  17  chr17_58962906     ASom    T    G        0      0        2 
  17  chr17_58962906     HCab    T    G        0      0        2 
  17  chr17_58962906     HPrz    T    G        0      0        2 
  17  chr17_58962906     ZBoe    T    G        0      0        2 
  17  chr17_58962906     ZGre    T    G        0      0        2 
  17  chr17_58962906     ZHar    T    G        1      2        2 
  17  chr17_58962906   Sample    T    G        0      0        2 
  17  chr17_58969219     AAsi    T    C        0      0        2 
  17  chr17_58969219     AKia    T    C        0      0        2 
  17  chr17_58969219     AOna    T    C        0      0        2 
  17  chr17_58969219     ASom    T    C        0      0        2 
  17  chr17_58969219     HCab    T    C        1      2        2 
  17  chr17_58969219     HPrz    T    C        1      2        2 
  17  chr17_58969219     ZBoe    T    C        0      0        2 
  17  chr17_58969219     ZGre    T    C        0      0        2 
  17  chr17_58969219     ZHar    T    C        0      0        2 
  17  chr17_58969219   Sample    T    C        0      0        2 
  17  chr17_58970421     AAsi    A    G        0      0        2 
  17  chr17_58970421     AKia    A    G        0      0        2 
  17  chr17_58970421     AOna    A    G        0      0        2 
  17  chr17_58970421     ASom    A    G      0.5      1        2 
  17  chr17_58970421     HCab    A    G        0      0        2 
  17  chr17_58970421     HPrz    A    G        0      0        2 
  17  chr17_58970421     ZBoe    A    G        0      0        2 
  17  chr17_58970421     ZGre    A    G        0      0        2 
  17  chr17_58970421     ZHar    A    G        0      0        2 
  17  chr17_58970421   Sample    A    G        0      0        2 
  17  chr17_58979778     AAsi    A    T        0      0        2 
  17  chr17_58979778     AKia    A    T        0      0        2 
  17  chr17_58979778     AOna    A    T        0      0        2 
  17  chr17_58979778     ASom    A    T        0      0        2 
  17  chr17_58979778     HCab    A    T        1      2        2 
  17  chr17_58979778     HPrz    A    T        1      2        2 
  17  chr17_58979778     ZBoe    A    T        0      0        2 
  17  chr17_58979778     ZGre    A    T        0      0        2 
  17  chr17_58979778     ZHar    A    T        0      0        2 
  17  chr17_58979778   Sample    A    T        0      0        2 
  17  chr17_58982446     AAsi    T    A        0      0        2 
  17  chr17_58982446     AKia    T    A        0      0        2 
  17  chr17_58982446     AOna    T    A        0      0        2 
  17  chr17_58982446     ASom    T    A        0      0        2 
  17  chr17_58982446     HCab    T    A        0      0        2 
  17  chr17_58982446     HPrz    T    A        0      0        2 
  17  chr17_58982446     ZBoe    T    A        0      0        2 
  17  chr17_58982446     ZGre    T    A      0.5      1        2 
  17  chr17_58982446     ZHar    T    A        0      0        2 
  17  chr17_58982446   Sample    T    A        0      0        2 
  17  chr17_58982968     AAsi    C    T        0      0        2 
  17  chr17_58982968     AKia    C    T        1      2        2 
  17  chr17_58982968     AOna    C    T        0      0        2 
  17  chr17_58982968     ASom    C    T        0      0        2 
  17  chr17_58982968     HCab    C    T        1      2        2 
  17  chr17_58982968     HPrz    C    T        1      2        2 
  17  chr17_58982968     ZBoe    C    T        0      0        2 
  17  chr17_58982968     ZGre    C    T        0      0        2 
  17  chr17_58982968     ZHar    C    T        0      0        2 
  17  chr17_58982968   Sample    C    T        0      0        2 
  17  chr17_58987823     AAsi    G    A        0      0        2 
  17  chr17_58987823     AKia    G    A        0      0        2 
  17  chr17_58987823     AOna    G    A        0      0        2 
  17  chr17_58987823     ASom    G    A        0      0        2 
  17  chr17_58987823     HCab    G    A        1      2        2 
  17  chr17_58987823     HPrz    G    A        1      2        2 
  17  chr17_58987823     ZBoe    G    A        0      0        2 
  17  chr17_58987823     ZGre    G    A        0      0        2 
  17  chr17_58987823     ZHar    G    A        0      0        2 
  17  chr17_58987823   Sample    G    A        0      0        2 
  17  chr17_58996159     AAsi    G    A        1      2        2 
  17  chr17_58996159     AKia    G    A        1      2        2 
  17  chr17_58996159     AOna    G    A        1      2        2 
  17  chr17_58996159     ASom    G    A        1      2        2 
  17  chr17_58996159     HCab    G    A        0      0        2 
  17  chr17_58996159     HPrz    G    A        0      0        2 
  17  chr17_58996159     ZBoe    G    A        0      0        2 
  17  chr17_58996159     ZGre    G    A        0      0        2 
  17  chr17_58996159     ZHar    G    A        0      0        2 
  17  chr17_58996159   Sample    G    A        1      2        2 
  17  chr17_59005337     AAsi    C    T        0      0        2 
  17  chr17_59005337     AKia    C    T        0      0        2 
  17  chr17_59005337     AOna    C    T        0      0        2 
  17  chr17_59005337     ASom    C    T        0      0        2 
  17  chr17_59005337     HCab    C    T        0      0        2 
  17  chr17_59005337     HPrz    C    T        0      0        2 
  17  chr17_59005337     ZBoe    C    T      0.5      1        2 
  17  chr17_59005337     ZGre    C    T        0      0        2 
  17  chr17_59005337     ZHar    C    T        0      0        2 
  17  chr17_59005337   Sample    C    T        0      0        2 
  17  chr17_59006512     AAsi    T    C        0      0        2 
  17  chr17_59006512     AKia    T    C        0      0        2 
  17  chr17_59006512     AOna    T    C        0      0        2 
  17  chr17_59006512     ASom    T    C        0      0        2 
  17  chr17_59006512     HCab    T    C        0      0        2 
  17  chr17_59006512     HPrz    T    C        0      0        2 
  17  chr17_59006512     ZBoe    T    C      0.5      1        2 
  17  chr17_59006512     ZGre    T    C        0      0        2 
  17  chr17_59006512     ZHar    T    C        0      0        2 
  17  chr17_59006512   Sample    T    C        0      0        2 
  17  chr17_59006729     AAsi    C    G        0      0        2 
  17  chr17_59006729     AKia    C    G        0      0        2 
  17  chr17_59006729     AOna    C    G        0      0        2 
  17  chr17_59006729     ASom    C    G        0      0        2 
  17  chr17_59006729     HCab    C    G        0      0        2 
  17  chr17_59006729     HPrz    C    G        0      0        2 
  17  chr17_59006729     ZBoe    C    G        0      0        2 
  17  chr17_59006729     ZGre    C    G        0      0        2 
  17  chr17_59006729     ZHar    C    G      0.5      1        2 
  17  chr17_59006729   Sample    C    G        0      0        2 
  17  chr17_59011625     AAsi    G    T      0.5      1        2 
  17  chr17_59011625     AKia    G    T        0      0        2 
  17  chr17_59011625     AOna    G    T        0      0        2 
  17  chr17_59011625     ASom    G    T        1      2        2 
  17  chr17_59011625     HCab    G    T        0      0        2 
  17  chr17_59011625     HPrz    G    T        0      0        2 
  17  chr17_59011625     ZBoe    G    T        0      0        2 
  17  chr17_59011625     ZGre    G    T        0      0        2 
  17  chr17_59011625     ZHar    G    T        0      0        2 
  17  chr17_59011625   Sample    G    T        1      2        2 
  17  chr17_59016803     AAsi    C    T        0      0        2 
  17  chr17_59016803     AKia    C    T        0      0        2 
  17  chr17_59016803     AOna    C    T      0.5      1        2 
  17  chr17_59016803     ASom    C    T        0      0        2 
  17  chr17_59016803     HCab    C    T        0      0        2 
  17  chr17_59016803     HPrz    C    T        0      0        2 
  17  chr17_59016803     ZBoe    C    T        0      0        2 
  17  chr17_59016803     ZGre    C    T        0      0        2 
  17  chr17_59016803     ZHar    C    T        0      0        2 
  17  chr17_59016803   Sample    C    T        0      0        2 
  17  chr17_59028690     AAsi    A    T        0      0        2 
  17  chr17_59028690     AKia    A    T        0      0        2 
  17  chr17_59028690     AOna    A    T        0      0        2 
  17  chr17_59028690     ASom    A    T        0      0        2 
  17  chr17_59028690     HCab    A    T        1      2        2 
  17  chr17_59028690     HPrz    A    T        1      2        2 
  17  chr17_59028690     ZBoe    A    T        0      0        2 
  17  chr17_59028690     ZGre    A    T        0      0        2 
  17  chr17_59028690     ZHar    A    T        0      0        2 
  17  chr17_59028690   Sample    A    T        0      0        2 
  17  chr17_59035347     AAsi    C    A        0      0        2 
  17  chr17_59035347     AKia    C    A        0      0        2 
  17  chr17_59035347     AOna    C    A        0      0        2 
  17  chr17_59035347     ASom    C    A        0      0        2 
  17  chr17_59035347     HCab    C    A        1      2        2 
  17  chr17_59035347     HPrz    C    A        1      2        2 
  17  chr17_59035347     ZBoe    C    A        0      0        2 
  17  chr17_59035347     ZGre    C    A        0      0        2 
  17  chr17_59035347     ZHar    C    A        0      0        2 
  17  chr17_59035347   Sample    C    A        0      0        2 
  17  chr17_59047772     AAsi    A    G        0      0        2 
  17  chr17_59047772     AKia    A    G        0      0        2 
  17  chr17_59047772     AOna    A    G        0      0        2 
  17  chr17_59047772     ASom    A    G        0      0        2 
  17  chr17_59047772     HCab    A    G        0      0        2 
  17  chr17_59047772     HPrz    A    G        0      0        2 
  17  chr17_59047772     ZBoe    A    G        0      0        2 
  17  chr17_59047772     ZGre    A    G        1      2        2 
  17  chr17_59047772     ZHar    A    G        0      0        2 
  17  chr17_59047772   Sample    A    G        0      0        2 
  17  chr17_59057868     AAsi    G    C        0      0        2 
  17  chr17_59057868     AKia    G    C        0      0        2 
  17  chr17_59057868     AOna    G    C        0      0        2 
  17  chr17_59057868     ASom    G    C        0      0        2 
  17  chr17_59057868     HCab    G    C        1      2        2 
  17  chr17_59057868     HPrz    G    C        1      2        2 
  17  chr17_59057868     ZBoe    G    C        0      0        2 
  17  chr17_59057868     ZGre    G    C        0      0        2 
  17  chr17_59057868     ZHar    G    C        0      0        2 
  17  chr17_59057868   Sample    G    C        0      0        2 
  17  chr17_59058915     AAsi    G    C        0      0        2 
  17  chr17_59058915     AKia    G    C        0      0        2 
  17  chr17_59058915     AOna    G    C        0      0        2 
  17  chr17_59058915     ASom    G    C        0      0        2 
  17  chr17_59058915     HCab    G    C        0      0        2 
  17  chr17_59058915     HPrz    G    C        0      0        2 
  17  chr17_59058915     ZBoe    G    C        1      2        2 
  17  chr17_59058915     ZGre    G    C        1      2        2 
  17  chr17_59058915     ZHar    G    C        0      0        2 
  17  chr17_59058915   Sample    G    C        0      0        2 
  17  chr17_59070044     AAsi    A    C        0      0        2 
  17  chr17_59070044     AKia    A    C        0      0        2 
  17  chr17_59070044     AOna    A    C        0      0        2 
  17  chr17_59070044     ASom    A    C        0      0        2 
  17  chr17_59070044     HCab    A    C        0      0        2 
  17  chr17_59070044     HPrz    A    C        0      0        2 
  17  chr17_59070044     ZBoe    A    C        0      0        2 
  17  chr17_59070044     ZGre    A    C        0      0        2 
  17  chr17_59070044     ZHar    A    C        1      2        2 
  17  chr17_59070044   Sample    A    C        0      0        2 
  17  chr17_59072235     AAsi    G    A        0      0        2 
  17  chr17_59072235     AKia    G    A        0      0        2 
  17  chr17_59072235     AOna    G    A        0      0        2 
  17  chr17_59072235     ASom    G    A        0      0        2 
  17  chr17_59072235     HCab    G    A        0      0        2 
  17  chr17_59072235     HPrz    G    A        0      0        2 
  17  chr17_59072235     ZBoe    G    A        0      0        2 
  17  chr17_59072235     ZGre    G    A        1      2        2 
  17  chr17_59072235     ZHar    G    A        0      0        2 
  17  chr17_59072235   Sample    G    A        0      0        2 
  17  chr17_59083151     AAsi    G    A        0      0        2 
  17  chr17_59083151     AKia    G    A        0      0        2 
  17  chr17_59083151     AOna    G    A        0      0        2 
  17  chr17_59083151     ASom    G    A        0      0        2 
  17  chr17_59083151     HCab    G    A        0      0        2 
  17  chr17_59083151     HPrz    G    A        0      0        2 
  17  chr17_59083151     ZBoe    G    A        0      0        2 
  17  chr17_59083151     ZGre    G    A      0.5      1        2 
  17  chr17_59083151     ZHar    G    A        1      2        2 
  17  chr17_59083151   Sample    G    A        0      0        2 
  17  chr17_59085752     AAsi    T    C        0      0        2 
  17  chr17_59085752     AKia    T    C        0      0        2 
  17  chr17_59085752     AOna    T    C        0      0        2 
  17  chr17_59085752     ASom    T    C        0      0        2 
  17  chr17_59085752     HCab    T    C        1      2        2 
  17  chr17_59085752     HPrz    T    C        1      2        2 
  17  chr17_59085752     ZBoe    T    C        0      0        2 
  17  chr17_59085752     ZGre    T    C        0      0        2 
  17  chr17_59085752     ZHar    T    C        0      0        2 
  17  chr17_59085752   Sample    T    C        0      0        2 
  17  chr17_59087206     AAsi    T    C        0      0        2 
  17  chr17_59087206     AKia    T    C        0      0        2 
  17  chr17_59087206     AOna    T    C        0      0        2 
  17  chr17_59087206     ASom    T    C        0      0        2 
  17  chr17_59087206     HCab    T    C        0      0        2 
  17  chr17_59087206     HPrz    T    C        0      0        2 
  17  chr17_59087206     ZBoe    T    C        1      2        2 
  17  chr17_59087206     ZGre    T    C        0      0        2 
  17  chr17_59087206     ZHar    T    C        0      0        2 
  17  chr17_59087206   Sample    T    C        0      0        2 
  17  chr17_59089114     AAsi    T    G        0      0        2 
  17  chr17_59089114     AKia    T    G        0      0        2 
  17  chr17_59089114     AOna    T    G        0      0        2 
  17  chr17_59089114     ASom    T    G        0      0        2 
  17  chr17_59089114     HCab    T    G        1      2        2 
  17  chr17_59089114     HPrz    T    G        1      2        2 
  17  chr17_59089114     ZBoe    T    G        0      0        2 
  17  chr17_59089114     ZGre    T    G        0      0        2 
  17  chr17_59089114     ZHar    T    G        0      0        2 
  17  chr17_59089114   Sample    T    G        0      0        2 
  17  chr17_59089254     AAsi    A    G        0      0        2 
  17  chr17_59089254     AKia    A    G        1      2        2 
  17  chr17_59089254     AOna    A    G      0.5      1        2 
  17  chr17_59089254     ASom    A    G        0      0        2 
  17  chr17_59089254     HCab    A    G        0      0        2 
  17  chr17_59089254     HPrz    A    G        0      0        2 
  17  chr17_59089254     ZBoe    A    G        0      0        2 
  17  chr17_59089254     ZGre    A    G        0      0        2 
  17  chr17_59089254     ZHar    A    G        0      0        2 
  17  chr17_59089254   Sample    A    G        0      0        2 
  17  chr17_59089486     AAsi    A    G        0      0        2 
  17  chr17_59089486     AKia    A    G        0      0        2 
  17  chr17_59089486     AOna    A    G        0      0        2 
  17  chr17_59089486     ASom    A    G        0      0        2 
  17  chr17_59089486     HCab    A    G        0      0        2 
  17  chr17_59089486     HPrz    A    G        0      0        2 
  17  chr17_59089486     ZBoe    A    G        0      0        2 
  17  chr17_59089486     ZGre    A    G        1      2        2 
  17  chr17_59089486     ZHar    A    G        0      0        2 
  17  chr17_59089486   Sample    A    G        0      0        2 
  17  chr17_59090711     AAsi    C    G        0      0        2 
  17  chr17_59090711     AKia    C    G        0      0        2 
  17  chr17_59090711     AOna    C    G        0      0        2 
  17  chr17_59090711     ASom    C    G        0      0        2 
  17  chr17_59090711     HCab    C    G        1      2        2 
  17  chr17_59090711     HPrz    C    G        1      2        2 
  17  chr17_59090711     ZBoe    C    G        0      0        2 
  17  chr17_59090711     ZGre    C    G        0      0        2 
  17  chr17_59090711     ZHar    C    G        0      0        2 
  17  chr17_59090711   Sample    C    G        0      0        2 
  17  chr17_59092677     AAsi    G    C        0      0        2 
  17  chr17_59092677     AKia    G    C      0.5      1        2 
  17  chr17_59092677     AOna    G    C        0      0        2 
  17  chr17_59092677     ASom    G    C        0      0        2 
  17  chr17_59092677     HCab    G    C        0      0        2 
  17  chr17_59092677     HPrz    G    C        0      0        2 
  17  chr17_59092677     ZBoe    G    C        0      0        2 
  17  chr17_59092677     ZGre    G    C        0      0        2 
  17  chr17_59092677     ZHar    G    C        0      0        2 
  17  chr17_59092677   Sample    G    C        0      0        2 
  17  chr17_59098036     AAsi    T    C        0      0        2 
  17  chr17_59098036     AKia    T    C        0      0        2 
  17  chr17_59098036     AOna    T    C        0      0        2 
  17  chr17_59098036     ASom    T    C        0      0        2 
  17  chr17_59098036     HCab    T    C        0      0        2 
  17  chr17_59098036     HPrz    T    C        0      0        2 
  17  chr17_59098036     ZBoe    T    C        0      0        2 
  17  chr17_59098036     ZGre    T    C        1      2        2 
  17  chr17_59098036     ZHar    T    C        0      0        2 
  17  chr17_59098036   Sample    T    C        0      0        2 
  17  chr17_59103846     AAsi    A    G        0      0        2 
  17  chr17_59103846     AKia    A    G        0      0        2 
  17  chr17_59103846     AOna    A    G        0      0        2 
  17  chr17_59103846     ASom    A    G        0      0        2 
  17  chr17_59103846     HCab    A    G        1      2        2 
  17  chr17_59103846     HPrz    A    G        1      2        2 
  17  chr17_59103846     ZBoe    A    G        0      0        2 
  17  chr17_59103846     ZGre    A    G        0      0        2 
  17  chr17_59103846     ZHar    A    G        0      0        2 
  17  chr17_59103846   Sample    A    G        0      0        2 
  17  chr17_59105423     AAsi    T    A        0      0        2 
  17  chr17_59105423     AKia    T    A        0      0        2 
  17  chr17_59105423     AOna    T    A        0      0        2 
  17  chr17_59105423     ASom    T    A        0      0        2 
  17  chr17_59105423     HCab    T    A        1      2        2 
  17  chr17_59105423     HPrz    T    A      0.5      1        2 
  17  chr17_59105423     ZBoe    T    A        0      0        2 
  17  chr17_59105423     ZGre    T    A        0      0        2 
  17  chr17_59105423     ZHar    T    A        0      0        2 
  17  chr17_59105423   Sample    T    A        0      0        2 
  17  chr17_59119269     AAsi    G    C        0      0        2 
  17  chr17_59119269     AKia    G    C        0      0        2 
  17  chr17_59119269     AOna    G    C        1      2        2 
  17  chr17_59119269     ASom    G    C        0      0        2 
  17  chr17_59119269     HCab    G    C        0      0        2 
  17  chr17_59119269     HPrz    G    C        0      0        2 
  17  chr17_59119269     ZBoe    G    C        0      0        2 
  17  chr17_59119269     ZGre    G    C        0      0        2 
  17  chr17_59119269     ZHar    G    C        0      0        2 
  17  chr17_59119269   Sample    G    C        0      0        2 
  17  chr17_59121528     AAsi    G    A        0      0        2 
  17  chr17_59121528     AKia    G    A        0      0        2 
  17  chr17_59121528     AOna    G    A        0      0        2 
  17  chr17_59121528     ASom    G    A        0      0        2 
  17  chr17_59121528     HCab    G    A      0.5      1        2 
  17  chr17_59121528     HPrz    G    A      0.5      1        2 
  17  chr17_59121528     ZBoe    G    A        0      0        2 
  17  chr17_59121528     ZGre    G    A        0      0        2 
  17  chr17_59121528     ZHar    G    A        0      0        2 
  17  chr17_59121528   Sample    G    A        0      0        2 
  17  chr17_59125339     AAsi    G    A        0      0        2 
  17  chr17_59125339     AKia    G    A        0      0        2 
  17  chr17_59125339     AOna    G    A        0      0        2 
  17  chr17_59125339     ASom    G    A        0      0        2 
  17  chr17_59125339     HCab    G    A      0.5      1        2 
  17  chr17_59125339     HPrz    G    A      0.5      1        2 
  17  chr17_59125339     ZBoe    G    A        0      0        2 
  17  chr17_59125339     ZGre    G    A        0      0        2 
  17  chr17_59125339     ZHar    G    A        0      0        2 
  17  chr17_59125339   Sample    G    A        0      0        2 
  17  chr17_59127894     AAsi    G    A        1      2        2 
  17  chr17_59127894     AKia    G    A        0      0        2 
  17  chr17_59127894     AOna    G    A        0      0        2 
  17  chr17_59127894     ASom    G    A        0      0        2 
  17  chr17_59127894     HCab    G    A        0      0        2 
  17  chr17_59127894     HPrz    G    A        0      0        2 
  17  chr17_59127894     ZBoe    G    A        0      0        2 
  17  chr17_59127894     ZGre    G    A        0      0        2 
  17  chr17_59127894     ZHar    G    A        0      0        2 
  17  chr17_59127894   Sample    G    A        1      2        2 
  17  chr17_59128611     AAsi    A    G        0      0        2 
  17  chr17_59128611     AKia    A    G        0      0        2 
  17  chr17_59128611     AOna    A    G        0      0        2 
  17  chr17_59128611     ASom    A    G        0      0        2 
  17  chr17_59128611     HCab    A    G        0      0        2 
  17  chr17_59128611     HPrz    A    G        0      0        2 
  17  chr17_59128611     ZBoe    A    G        0      0        2 
  17  chr17_59128611     ZGre    A    G        0      0        2 
  17  chr17_59128611     ZHar    A    G      0.5      1        2 
  17  chr17_59128611   Sample    A    G        0      0        2 
  17  chr17_59132131     AAsi    C    T        0      0        2 
  17  chr17_59132131     AKia    C    T        0      0        2 
  17  chr17_59132131     AOna    C    T        0      0        2 
  17  chr17_59132131     ASom    C    T        0      0        2 
  17  chr17_59132131     HCab    C    T      0.5      1        2 
  17  chr17_59132131     HPrz    C    T      0.5      1        2 
  17  chr17_59132131     ZBoe    C    T        0      0        2 
  17  chr17_59132131     ZGre    C    T        0      0        2 
  17  chr17_59132131     ZHar    C    T        0      0        2 
  17  chr17_59132131   Sample    C    T        0      0        2 
  17  chr17_59133255     AAsi    T    C        0      0        2 
  17  chr17_59133255     AKia    T    C        0      0        2 
  17  chr17_59133255     AOna    T    C        0      0        2 
  17  chr17_59133255     ASom    T    C        0      0        2 
  17  chr17_59133255     HCab    T    C      0.5      1        2 
  17  chr17_59133255     HPrz    T    C      0.5      1        2 
  17  chr17_59133255     ZBoe    T    C        0      0        2 
  17  chr17_59133255     ZGre    T    C        0      0        2 
  17  chr17_59133255     ZHar    T    C        0      0        2 
  17  chr17_59133255   Sample    T    C        0      0        2 
  17  chr17_59133321     AAsi    A    G        0      0        2 
  17  chr17_59133321     AKia    A    G        0      0        2 
  17  chr17_59133321     AOna    A    G        0      0        2 
  17  chr17_59133321     ASom    A    G        0      0        2 
  17  chr17_59133321     HCab    A    G      0.5      1        2 
  17  chr17_59133321     HPrz    A    G      0.5      1        2 
  17  chr17_59133321     ZBoe    A    G        0      0        2 
  17  chr17_59133321     ZGre    A    G        0      0        2 
  17  chr17_59133321     ZHar    A    G        0      0        2 
  17  chr17_59133321   Sample    A    G        0      0        2 
  17  chr17_59133642     AAsi    G    A        0      0        2 
  17  chr17_59133642     AKia    G    A        0      0        2 
  17  chr17_59133642     AOna    G    A        0      0        2 
  17  chr17_59133642     ASom    G    A        0      0        2 
  17  chr17_59133642     HCab    G    A        0      0        2 
  17  chr17_59133642     HPrz    G    A        0      0        2 
  17  chr17_59133642     ZBoe    G    A        0      0        2 
  17  chr17_59133642     ZGre    G    A        1      2        2 
  17  chr17_59133642     ZHar    G    A        0      0        2 
  17  chr17_59133642   Sample    G    A        0      0        2 
  17  chr17_59133957     AAsi    G    T        0      0        2 
  17  chr17_59133957     AKia    G    T        0      0        2 
  17  chr17_59133957     AOna    G    T        0      0        2 
  17  chr17_59133957     ASom    G    T        0      0        2 
  17  chr17_59133957     HCab    G    T        1      2        2 
  17  chr17_59133957     HPrz    G    T        1      2        2 
  17  chr17_59133957     ZBoe    G    T        0      0        2 
  17  chr17_59133957     ZGre    G    T        0      0        2 
  17  chr17_59133957     ZHar    G    T        0      0        2 
  17  chr17_59133957   Sample    G    T        0      0        2 
  17  chr17_59137824     AAsi    C    A        0      0        2 
  17  chr17_59137824     AKia    C    A        0      0        2 
  17  chr17_59137824     AOna    C    A        0      0        2 
  17  chr17_59137824     ASom    C    A        0      0        2 
  17  chr17_59137824     HCab    C    A      0.5      1        2 
  17  chr17_59137824     HPrz    C    A        0      0        2 
  17  chr17_59137824     ZBoe    C    A        0      0        2 
  17  chr17_59137824     ZGre    C    A        0      0        2 
  17  chr17_59137824     ZHar    C    A        0      0        2 
  17  chr17_59137824   Sample    C    A        0      0        2 
  17  chr17_59142790     AAsi    G    C        0      0        2 
  17  chr17_59142790     AKia    G    C        0      0        2 
  17  chr17_59142790     AOna    G    C      0.5      1        2 
  17  chr17_59142790     ASom    G    C        0      0        2 
  17  chr17_59142790     HCab    G    C        0      0        2 
  17  chr17_59142790     HPrz    G    C        0      0        2 
  17  chr17_59142790     ZBoe    G    C        0      0        2 
  17  chr17_59142790     ZGre    G    C        0      0        2 
  17  chr17_59142790     ZHar    G    C        0      0        2 
  17  chr17_59142790   Sample    G    C        0      0        2 
  17  chr17_59147755     AAsi    C    G        0      0        2 
  17  chr17_59147755     AKia    C    G        0      0        2 
  17  chr17_59147755     AOna    C    G        0      0        2 
  17  chr17_59147755     ASom    C    G        0      0        2 
  17  chr17_59147755     HCab    C    G      0.5      1        2 
  17  chr17_59147755     HPrz    C    G      0.5      1        2 
  17  chr17_59147755     ZBoe    C    G        0      0        2 
  17  chr17_59147755     ZGre    C    G        0      0        2 
  17  chr17_59147755     ZHar    C    G        0      0        2 
  17  chr17_59147755   Sample    C    G        0      0        2 
  17  chr17_59153727     AAsi    A    G        0      0        2 
  17  chr17_59153727     AKia    A    G        0      0        2 
  17  chr17_59153727     AOna    A    G        0      0        2 
  17  chr17_59153727     ASom    A    G        0      0        2 
  17  chr17_59153727     HCab    A    G        0      0        2 
  17  chr17_59153727     HPrz    A    G        0      0        2 
  17  chr17_59153727     ZBoe    A    G        0      0        2 
  17  chr17_59153727     ZGre    A    G        0      0        2 
  17  chr17_59153727     ZHar    A    G      0.5      1        2 
  17  chr17_59153727   Sample    A    G        0      0        2 
  17  chr17_59158291     AAsi    C    A        0      0        2 
  17  chr17_59158291     AKia    C    A        0      0        2 
  17  chr17_59158291     AOna    C    A        0      0        2 
  17  chr17_59158291     ASom    C    A        0      0        2 
  17  chr17_59158291     HCab    C    A        1      2        2 
  17  chr17_59158291     HPrz    C    A        1      2        2 
  17  chr17_59158291     ZBoe    C    A        0      0        2 
  17  chr17_59158291     ZGre    C    A        0      0        2 
  17  chr17_59158291     ZHar    C    A        0      0        2 
  17  chr17_59158291   Sample    C    A        0      0        2 
  17  chr17_59160346     AAsi    T    C        0      0        2 
  17  chr17_59160346     AKia    T    C        1      2        2 
  17  chr17_59160346     AOna    T    C      0.5      1        2 
  17  chr17_59160346     ASom    T    C        0      0        2 
  17  chr17_59160346     HCab    T    C        0      0        2 
  17  chr17_59160346     HPrz    T    C        0      0        2 
  17  chr17_59160346     ZBoe    T    C        0      0        2 
  17  chr17_59160346     ZGre    T    C        0      0        2 
  17  chr17_59160346     ZHar    T    C        0      0        2 
  17  chr17_59160346   Sample    T    C        0      0        2 
  17  chr17_59161036     AAsi    C    G        0      0        2 
  17  chr17_59161036     AKia    C    G        1      2        2 
  17  chr17_59161036     AOna    C    G        1      2        2 
  17  chr17_59161036     ASom    C    G        0      0        2 
  17  chr17_59161036     HCab    C    G        0      0        2 
  17  chr17_59161036     HPrz    C    G        0      0        2 
  17  chr17_59161036     ZBoe    C    G        0      0        2 
  17  chr17_59161036     ZGre    C    G        0      0        2 
  17  chr17_59161036     ZHar    C    G        0      0        2 
  17  chr17_59161036   Sample    C    G        0      0        2 
  17  chr17_59171597     AAsi    A    G        0      0        2 
  17  chr17_59171597     AKia    A    G        0      0        2 
  17  chr17_59171597     AOna    A    G        0      0        2 
  17  chr17_59171597     ASom    A    G        0      0        2 
  17  chr17_59171597     HCab    A    G        0      0        2 
  17  chr17_59171597     HPrz    A    G        0      0        2 
  17  chr17_59171597     ZBoe    A    G        0      0        2 
  17  chr17_59171597     ZGre    A    G        0      0        2 
  17  chr17_59171597     ZHar    A    G      0.5      1        2 
  17  chr17_59171597   Sample    A    G        0      0        2 
  17  chr17_59183607     AAsi    G    A        0      0        2 
  17  chr17_59183607     AKia    G    A        0      0        2 
  17  chr17_59183607     AOna    G    A        1      2        2 
  17  chr17_59183607     ASom    G    A        0      0        2 
  17  chr17_59183607     HCab    G    A        0      0        2 
  17  chr17_59183607     HPrz    G    A        0      0        2 
  17  chr17_59183607     ZBoe    G    A        0      0        2 
  17  chr17_59183607     ZGre    G    A        0      0        2 
  17  chr17_59183607     ZHar    G    A        0      0        2 
  17  chr17_59183607   Sample    G    A        0      0        2 
  17  chr17_59193246     AAsi    C    T      0.5      1        2 
  17  chr17_59193246     AKia    C    T        0      0        2 
  17  chr17_59193246     AOna    C    T        0      0        2 
  17  chr17_59193246     ASom    C    T        0      0        2 
  17  chr17_59193246     HCab    C    T        0      0        2 
  17  chr17_59193246     HPrz    C    T        0      0        2 
  17  chr17_59193246     ZBoe    C    T        0      0        2 
  17  chr17_59193246     ZGre    C    T        0      0        2 
  17  chr17_59193246     ZHar    C    T        0      0        2 
  17  chr17_59193246   Sample    C    T        0      0        2 
  17  chr17_59199158     AAsi    C    A        0      0        2 
  17  chr17_59199158     AKia    C    A        0      0        2 
  17  chr17_59199158     AOna    C    A        0      0        2 
  17  chr17_59199158     ASom    C    A        0      0        2 
  17  chr17_59199158     HCab    C    A      0.5      1        2 
  17  chr17_59199158     HPrz    C    A        1      2        2 
  17  chr17_59199158     ZBoe    C    A        0      0        2 
  17  chr17_59199158     ZGre    C    A        0      0        2 
  17  chr17_59199158     ZHar    C    A        0      0        2 
  17  chr17_59199158   Sample    C    A        0      0        2 
  17  chr17_59200299     AAsi    T    G        0      0        2 
  17  chr17_59200299     AKia    T    G        0      0        2 
  17  chr17_59200299     AOna    T    G        0      0        2 
  17  chr17_59200299     ASom    T    G        0      0        2 
  17  chr17_59200299     HCab    T    G      0.5      1        2 
  17  chr17_59200299     HPrz    T    G        0      0        2 
  17  chr17_59200299     ZBoe    T    G        0      0        2 
  17  chr17_59200299     ZGre    T    G        0      0        2 
  17  chr17_59200299     ZHar    T    G        0      0        2 
  17  chr17_59200299   Sample    T    G        0      0        2 
  17  chr17_59210912     AAsi    T    C        0      0        2 
  17  chr17_59210912     AKia    T    C        0      0        2 
  17  chr17_59210912     AOna    T    C        0      0        2 
  17  chr17_59210912     ASom    T    C        0      0        2 
  17  chr17_59210912     HCab    T    C        1      2        2 
  17  chr17_59210912     HPrz    T    C        1      2        2 
  17  chr17_59210912     ZBoe    T    C        0      0        2 
  17  chr17_59210912     ZGre    T    C        0      0        2 
  17  chr17_59210912     ZHar    T    C        0      0        2 
  17  chr17_59210912   Sample    T    C        0      0        2 
  17  chr17_59219348     AAsi    G    T        0      0        2 
  17  chr17_59219348     AKia    G    T        0      0        2 
  17  chr17_59219348     AOna    G    T        0      0        2 
  17  chr17_59219348     ASom    G    T        0      0        2 
  17  chr17_59219348     HCab    G    T        1      2        2 
  17  chr17_59219348     HPrz    G    T        1      2        2 
  17  chr17_59219348     ZBoe    G    T        0      0        2 
  17  chr17_59219348     ZGre    G    T        0      0        2 
  17  chr17_59219348     ZHar    G    T        0      0        2 
  17  chr17_59219348   Sample    G    T        0      0        2 
  17  chr17_59219642     AAsi    T    G        0      0        2 
  17  chr17_59219642     AKia    T    G        1      2        2 
  17  chr17_59219642     AOna    T    G        1      2        2 
  17  chr17_59219642     ASom    T    G        0      0        2 
  17  chr17_59219642     HCab    T    G        0      0        2 
  17  chr17_59219642     HPrz    T    G        0      0        2 
  17  chr17_59219642     ZBoe    T    G        0      0        2 
  17  chr17_59219642     ZGre    T    G        0      0        2 
  17  chr17_59219642     ZHar    T    G        0      0        2 
  17  chr17_59219642   Sample    T    G        0      0        2 
  17  chr17_59230434     AAsi    A    G        0      0        2 
  17  chr17_59230434     AKia    A    G        1      2        2 
  17  chr17_59230434     AOna    A    G        0      0        2 
  17  chr17_59230434     ASom    A    G        0      0        2 
  17  chr17_59230434     HCab    A    G        0      0        2 
  17  chr17_59230434     HPrz    A    G        0      0        2 
  17  chr17_59230434     ZBoe    A    G        0      0        2 
  17  chr17_59230434     ZGre    A    G        0      0        2 
  17  chr17_59230434     ZHar    A    G        0      0        2 
  17  chr17_59230434   Sample    A    G        0      0        2 
  17  chr17_59240752     AAsi    C    A        0      0        2 
  17  chr17_59240752     AKia    C    A        1      2        2 
  17  chr17_59240752     AOna    C    A      0.5      1        2 
  17  chr17_59240752     ASom    C    A        0      0        2 
  17  chr17_59240752     HCab    C    A        0      0        2 
  17  chr17_59240752     HPrz    C    A        0      0        2 
  17  chr17_59240752     ZBoe    C    A        1      2        2 
  17  chr17_59240752     ZGre    C    A        0      0        2 
  17  chr17_59240752     ZHar    C    A        0      0        2 
  17  chr17_59240752   Sample    C    A        0      0        2 
  17  chr17_59256866     AAsi    A    G        0      0        2 
  17  chr17_59256866     AKia    A    G        0      0        2 
  17  chr17_59256866     AOna    A    G        0      0        2 
  17  chr17_59256866     ASom    A    G        0      0        2 
  17  chr17_59256866     HCab    A    G        0      0        2 
  17  chr17_59256866     HPrz    A    G        1      2        2 
  17  chr17_59256866     ZBoe    A    G        0      0        2 
  17  chr17_59256866     ZGre    A    G        0      0        2 
  17  chr17_59256866     ZHar    A    G        0      0        2 
  17  chr17_59256866   Sample    A    G        0      0        2 
  17  chr17_59271080     AAsi    C    T        0      0        2 
  17  chr17_59271080     AKia    C    T      0.5      1        2 
  17  chr17_59271080     AOna    C    T        0      0        2 
  17  chr17_59271080     ASom    C    T        0      0        2 
  17  chr17_59271080     HCab    C    T        0      0        2 
  17  chr17_59271080     HPrz    C    T        0      0        2 
  17  chr17_59271080     ZBoe    C    T        0      0        2 
  17  chr17_59271080     ZGre    C    T        0      0        2 
  17  chr17_59271080     ZHar    C    T        0      0        2 
  17  chr17_59271080   Sample    C    T        0      0        2 
  17  chr17_59278691     AAsi    A    C        0      0        2 
  17  chr17_59278691     AKia    A    C        0      0        2 
  17  chr17_59278691     AOna    A    C      0.5      1        2 
  17  chr17_59278691     ASom    A    C        0      0        2 
  17  chr17_59278691     HCab    A    C        0      0        2 
  17  chr17_59278691     HPrz    A    C        0      0        2 
  17  chr17_59278691     ZBoe    A    C        0      0        2 
  17  chr17_59278691     ZGre    A    C        0      0        2 
  17  chr17_59278691     ZHar    A    C        0      0        2 
  17  chr17_59278691   Sample    A    C        0      0        2 
  17  chr17_59278837     AAsi    G    A        0      0        2 
  17  chr17_59278837     AKia    G    A        0      0        2 
  17  chr17_59278837     AOna    G    A        0      0        2 
  17  chr17_59278837     ASom    G    A        0      0        2 
  17  chr17_59278837     HCab    G    A      0.5      1        2 
  17  chr17_59278837     HPrz    G    A        0      0        2 
  17  chr17_59278837     ZBoe    G    A        0      0        2 
  17  chr17_59278837     ZGre    G    A        0      0        2 
  17  chr17_59278837     ZHar    G    A        0      0        2 
  17  chr17_59278837   Sample    G    A        0      0        2 
  17  chr17_59284665     AAsi    T    C        1      2        2 
  17  chr17_59284665     AKia    T    C        0      0        2 
  17  chr17_59284665     AOna    T    C        0      0        2 
  17  chr17_59284665     ASom    T    C      0.5      1        2 
  17  chr17_59284665     HCab    T    C        0      0        2 
  17  chr17_59284665     HPrz    T    C        0      0        2 
  17  chr17_59284665     ZBoe    T    C        0      0        2 
  17  chr17_59284665     ZGre    T    C        0      0        2 
  17  chr17_59284665     ZHar    T    C        0      0        2 
  17  chr17_59284665   Sample    T    C        0      0        2 
  17  chr17_59292544     AAsi    T    A      0.5      1        2 
  17  chr17_59292544     AKia    T    A        0      0        2 
  17  chr17_59292544     AOna    T    A        0      0        2 
  17  chr17_59292544     ASom    T    A        0      0        2 
  17  chr17_59292544     HCab    T    A        0      0        2 
  17  chr17_59292544     HPrz    T    A        0      0        2 
  17  chr17_59292544     ZBoe    T    A        0      0        2 
  17  chr17_59292544     ZGre    T    A        0      0        2 
  17  chr17_59292544     ZHar    T    A        0      0        2 
  17  chr17_59292544   Sample    T    A        0      0        2 
  17  chr17_59305604     AAsi    T    A        0      0        2 
  17  chr17_59305604     AKia    T    A        0      0        2 
  17  chr17_59305604     AOna    T    A        0      0        2 
  17  chr17_59305604     ASom    T    A        0      0        2 
  17  chr17_59305604     HCab    T    A        0      0        2 
  17  chr17_59305604     HPrz    T    A        0      0        2 
  17  chr17_59305604     ZBoe    T    A        0      0        2 
  17  chr17_59305604     ZGre    T    A        1      2        2 
  17  chr17_59305604     ZHar    T    A        0      0        2 
  17  chr17_59305604   Sample    T    A        0      0        2 
  17  chr17_59334008     AAsi    G    A        0      0        2 
  17  chr17_59334008     AKia    G    A        0      0        2 
  17  chr17_59334008     AOna    G    A        0      0        2 
  17  chr17_59334008     ASom    G    A        0      0        2 
  17  chr17_59334008     HCab    G    A        1      2        2 
  17  chr17_59334008     HPrz    G    A        1      2        2 
  17  chr17_59334008     ZBoe    G    A        0      0        2 
  17  chr17_59334008     ZGre    G    A        0      0        2 
  17  chr17_59334008     ZHar    G    A        0      0        2 
  17  chr17_59334008   Sample    G    A        0      0        2 
  17  chr17_59334616     AAsi    A    C        0      0        2 
  17  chr17_59334616     AKia    A    C        0      0        2 
  17  chr17_59334616     AOna    A    C      0.5      1        2 
  17  chr17_59334616     ASom    A    C        0      0        2 
  17  chr17_59334616     HCab    A    C        0      0        2 
  17  chr17_59334616     HPrz    A    C        0      0        2 
  17  chr17_59334616     ZBoe    A    C        0      0        2 
  17  chr17_59334616     ZGre    A    C        0      0        2 
  17  chr17_59334616     ZHar    A    C        0      0        2 
  17  chr17_59334616   Sample    A    C        0      0        2 
  17  chr17_59341774     AAsi    T    C        0      0        2 
  17  chr17_59341774     AKia    T    C        0      0        2 
  17  chr17_59341774     AOna    T    C      0.5      1        2 
  17  chr17_59341774     ASom    T    C        0      0        2 
  17  chr17_59341774     HCab    T    C        0      0        2 
  17  chr17_59341774     HPrz    T    C        0      0        2 
  17  chr17_59341774     ZBoe    T    C        0      0        2 
  17  chr17_59341774     ZGre    T    C        0      0        2 
  17  chr17_59341774     ZHar    T    C        0      0        2 
  17  chr17_59341774   Sample    T    C        0      0        2 
  17  chr17_59343439     AAsi    T    C        0      0        2 
  17  chr17_59343439     AKia    T    C        0      0        2 
  17  chr17_59343439     AOna    T    C        0      0        2 
  17  chr17_59343439     ASom    T    C        0      0        2 
  17  chr17_59343439     HCab    T    C      0.5      1        2 
  17  chr17_59343439     HPrz    T    C        0      0        2 
  17  chr17_59343439     ZBoe    T    C        0      0        2 
  17  chr17_59343439     ZGre    T    C        0      0        2 
  17  chr17_59343439     ZHar    T    C        0      0        2 
  17  chr17_59343439   Sample    T    C        0      0        2 
  17  chr17_59345897     AAsi    A    G        0      0        2 
  17  chr17_59345897     AKia    A    G        0      0        2 
  17  chr17_59345897     AOna    A    G        0      0        2 
  17  chr17_59345897     ASom    A    G        0      0        2 
  17  chr17_59345897     HCab    A    G        0      0        2 
  17  chr17_59345897     HPrz    A    G        0      0        2 
  17  chr17_59345897     ZBoe    A    G        0      0        2 
  17  chr17_59345897     ZGre    A    G        0      0        2 
  17  chr17_59345897     ZHar    A    G      0.5      1        2 
  17  chr17_59345897   Sample    A    G        0      0        2 
  17  chr17_59348558     AAsi    T    C        0      0        2 
  17  chr17_59348558     AKia    T    C        0      0        2 
  17  chr17_59348558     AOna    T    C        0      0        2 
  17  chr17_59348558     ASom    T    C        0      0        2 
  17  chr17_59348558     HCab    T    C        0      0        2 
  17  chr17_59348558     HPrz    T    C        0      0        2 
  17  chr17_59348558     ZBoe    T    C      0.5      1        2 
  17  chr17_59348558     ZGre    T    C        0      0        2 
  17  chr17_59348558     ZHar    T    C        0      0        2 
  17  chr17_59348558   Sample    T    C        0      0        2 
  17  chr17_59349510     AAsi    G    T        0      0        2 
  17  chr17_59349510     AKia    G    T        0      0        2 
  17  chr17_59349510     AOna    G    T      0.5      1        2 
  17  chr17_59349510     ASom    G    T        0      0        2 
  17  chr17_59349510     HCab    G    T        1      2        2 
  17  chr17_59349510     HPrz    G    T        1      2        2 
  17  chr17_59349510     ZBoe    G    T        0      0        2 
  17  chr17_59349510     ZGre    G    T        0      0        2 
  17  chr17_59349510     ZHar    G    T        0      0        2 
  17  chr17_59349510   Sample    G    T        0      0        2 
  17  chr17_59380142     AAsi    A    G        0      0        2 
  17  chr17_59380142     AKia    A    G        0      0        2 
  17  chr17_59380142     AOna    A    G      0.5      1        2 
  17  chr17_59380142     ASom    A    G        0      0        2 
  17  chr17_59380142     HCab    A    G        0      0        2 
  17  chr17_59380142     HPrz    A    G        0      0        2 
  17  chr17_59380142     ZBoe    A    G        0      0        2 
  17  chr17_59380142     ZGre    A    G        0      0        2 
  17  chr17_59380142     ZHar    A    G        0      0        2 
  17  chr17_59380142   Sample    A    G        0      0        2 
  17  chr17_59403840     AAsi    G    A        0      0        2 
  17  chr17_59403840     AKia    G    A        0      0        2 
  17  chr17_59403840     AOna    G    A        0      0        2 
  17  chr17_59403840     ASom    G    A        0      0        2 
  17  chr17_59403840     HCab    G    A      0.5      1        2 
  17  chr17_59403840     HPrz    G    A        1      2        2 
  17  chr17_59403840     ZBoe    G    A        0      0        2 
  17  chr17_59403840     ZGre    G    A        0      0        2 
  17  chr17_59403840     ZHar    G    A        0      0        2 
  17  chr17_59403840   Sample    G    A        0      0        2 
  17  chr17_59404503     AAsi    T    C        0      0        2 
  17  chr17_59404503     AKia    T    C        1      2        2 
  17  chr17_59404503     AOna    T    C      0.5      1        2 
  17  chr17_59404503     ASom    T    C        0      0        2 
  17  chr17_59404503     HCab    T    C        0      0        2 
  17  chr17_59404503     HPrz    T    C        0      0        2 
  17  chr17_59404503     ZBoe    T    C        0      0        2 
  17  chr17_59404503     ZGre    T    C        0      0        2 
  17  chr17_59404503     ZHar    T    C        0      0        2 
  17  chr17_59404503   Sample    T    C        0      0        2 
  17  chr17_59408359     AAsi    A    G      0.5      1        2 
  17  chr17_59408359     AKia    A    G        0      0        2 
  17  chr17_59408359     AOna    A    G        0      0        2 
  17  chr17_59408359     ASom    A    G        0      0        2 
  17  chr17_59408359     HCab    A    G        0      0        2 
  17  chr17_59408359     HPrz    A    G        0      0        2 
  17  chr17_59408359     ZBoe    A    G        0      0        2 
  17  chr17_59408359     ZGre    A    G        0      0        2 
  17  chr17_59408359     ZHar    A    G        0      0        2 
  17  chr17_59408359   Sample    A    G        1      2        2 
  17  chr17_59412114     AAsi    A    C        0      0        2 
  17  chr17_59412114     AKia    A    C        0      0        2 
  17  chr17_59412114     AOna    A    C        0      0        2 
  17  chr17_59412114     ASom    A    C        0      0        2 
  17  chr17_59412114     HCab    A    C        1      2        2 
  17  chr17_59412114     HPrz    A    C        1      2        2 
  17  chr17_59412114     ZBoe    A    C        0      0        2 
  17  chr17_59412114     ZGre    A    C        0      0        2 
  17  chr17_59412114     ZHar    A    C        0      0        2 
  17  chr17_59412114   Sample    A    C        0      0        2 
  17  chr17_59412654     AAsi    G    C      0.5      1        2 
  17  chr17_59412654     AKia    G    C        0      0        2 
  17  chr17_59412654     AOna    G    C        0      0        2 
  17  chr17_59412654     ASom    G    C        0      0        2 
  17  chr17_59412654     HCab    G    C        0      0        2 
  17  chr17_59412654     HPrz    G    C        0      0        2 
  17  chr17_59412654     ZBoe    G    C        0      0        2 
  17  chr17_59412654     ZGre    G    C        0      0        2 
  17  chr17_59412654     ZHar    G    C        0      0        2 
  17  chr17_59412654   Sample    G    C        1      2        2 
  17  chr17_59419958     AAsi    C    T        0      0        2 
  17  chr17_59419958     AKia    C    T        0      0        2 
  17  chr17_59419958     AOna    C    T        0      0        2 
  17  chr17_59419958     ASom    C    T      0.5      1        2 
  17  chr17_59419958     HCab    C    T        0      0        2 
  17  chr17_59419958     HPrz    C    T        0      0        2 
  17  chr17_59419958     ZBoe    C    T        0      0        2 
  17  chr17_59419958     ZGre    C    T        0      0        2 
  17  chr17_59419958     ZHar    C    T        0      0        2 
  17  chr17_59419958   Sample    C    T        0      0        2 
  17  chr17_59421606     AAsi    A    C        0      0        2 
  17  chr17_59421606     AKia    A    C        0      0        2 
  17  chr17_59421606     AOna    A    C        0      0        2 
  17  chr17_59421606     ASom    A    C      0.5      1        2 
  17  chr17_59421606     HCab    A    C        0      0        2 
  17  chr17_59421606     HPrz    A    C        0      0        2 
  17  chr17_59421606     ZBoe    A    C        0      0        2 
  17  chr17_59421606     ZGre    A    C        0      0        2 
  17  chr17_59421606     ZHar    A    C        0      0        2 
  17  chr17_59421606   Sample    A    C        0      0        2 
  17  chr17_59421867     AAsi    T    G        0      0        2 
  17  chr17_59421867     AKia    T    G        0      0        2 
  17  chr17_59421867     AOna    T    G        0      0        2 
  17  chr17_59421867     ASom    T    G        0      0        2 
  17  chr17_59421867     HCab    T    G        0      0        2 
  17  chr17_59421867     HPrz    T    G        0      0        2 
  17  chr17_59421867     ZBoe    T    G      0.5      1        2 
  17  chr17_59421867     ZGre    T    G        0      0        2 
  17  chr17_59421867     ZHar    T    G        0      0        2 
  17  chr17_59421867   Sample    T    G        0      0        2 
  17  chr17_59423707     AAsi    G    A        0      0        2 
  17  chr17_59423707     AKia    G    A        0      0        2 
  17  chr17_59423707     AOna    G    A        0      0        2 
  17  chr17_59423707     ASom    G    A        0      0        2 
  17  chr17_59423707     HCab    G    A      0.5      1        2 
  17  chr17_59423707     HPrz    G    A      0.5      1        2 
  17  chr17_59423707     ZBoe    G    A        0      0        2 
  17  chr17_59423707     ZGre    G    A        0      0        2 
  17  chr17_59423707     ZHar    G    A        0      0        2 
  17  chr17_59423707   Sample    G    A        0      0        2 
  17  chr17_59426635     AAsi    A    T        0      0        2 
  17  chr17_59426635     AKia    A    T        0      0        2 
  17  chr17_59426635     AOna    A    T        0      0        2 
  17  chr17_59426635     ASom    A    T        0      0        2 
  17  chr17_59426635     HCab    A    T      0.5      1        2 
  17  chr17_59426635     HPrz    A    T        0      0        2 
  17  chr17_59426635     ZBoe    A    T        0      0        2 
  17  chr17_59426635     ZGre    A    T        0      0        2 
  17  chr17_59426635     ZHar    A    T        0      0        2 
  17  chr17_59426635   Sample    A    T        0      0        2 
  17  chr17_59440312     AAsi    C    T        0      0        2 
  17  chr17_59440312     AKia    C    T        0      0        2 
  17  chr17_59440312     AOna    C    T        0      0        2 
  17  chr17_59440312     ASom    C    T        0      0        2 
  17  chr17_59440312     HCab    C    T        1      2        2 
  17  chr17_59440312     HPrz    C    T        1      2        2 
  17  chr17_59440312     ZBoe    C    T        0      0        2 
  17  chr17_59440312     ZGre    C    T        0      0        2 
  17  chr17_59440312     ZHar    C    T        0      0        2 
  17  chr17_59440312   Sample    C    T        0      0        2 
  17  chr17_59444978     AAsi    G    A        0      0        2 
  17  chr17_59444978     AKia    G    A        0      0        2 
  17  chr17_59444978     AOna    G    A        0      0        2 
  17  chr17_59444978     ASom    G    A        0      0        2 
  17  chr17_59444978     HCab    G    A        0      0        2 
  17  chr17_59444978     HPrz    G    A        0      0        2 
  17  chr17_59444978     ZBoe    G    A      0.5      1        2 
  17  chr17_59444978     ZGre    G    A        0      0        2 
  17  chr17_59444978     ZHar    G    A        0      0        2 
  17  chr17_59444978   Sample    G    A        0      0        2 
  17  chr17_59451187     AAsi    G    A        0      0        2 
  17  chr17_59451187     AKia    G    A        0      0        2 
  17  chr17_59451187     AOna    G    A        0      0        2 
  17  chr17_59451187     ASom    G    A        0      0        2 
  17  chr17_59451187     HCab    G    A        0      0        2 
  17  chr17_59451187     HPrz    G    A        0      0        2 
  17  chr17_59451187     ZBoe    G    A        0      0        2 
  17  chr17_59451187     ZGre    G    A        0      0        2 
  17  chr17_59451187     ZHar    G    A        1      2        2 
  17  chr17_59451187   Sample    G    A        0      0        2 
  17  chr17_59454825     AAsi    G    T        0      0        2 
  17  chr17_59454825     AKia    G    T        0      0        2 
  17  chr17_59454825     AOna    G    T        0      0        2 
  17  chr17_59454825     ASom    G    T        0      0        2 
  17  chr17_59454825     HCab    G    T        0      0        2 
  17  chr17_59454825     HPrz    G    T        0      0        2 
  17  chr17_59454825     ZBoe    G    T        0      0        2 
  17  chr17_59454825     ZGre    G    T        0      0        2 
  17  chr17_59454825     ZHar    G    T      0.5      1        2 
  17  chr17_59454825   Sample    G    T        0      0        2 
  17  chr17_59455143     AAsi    A    G        0      0        2 
  17  chr17_59455143     AKia    A    G        0      0        2 
  17  chr17_59455143     AOna    A    G        0      0        2 
  17  chr17_59455143     ASom    A    G        0      0        2 
  17  chr17_59455143     HCab    A    G        1      2        2 
  17  chr17_59455143     HPrz    A    G        1      2        2 
  17  chr17_59455143     ZBoe    A    G        0      0        2 
  17  chr17_59455143     ZGre    A    G        0      0        2 
  17  chr17_59455143     ZHar    A    G        0      0        2 
  17  chr17_59455143   Sample    A    G        0      0        2 
  17  chr17_59460167     AAsi    A    G        0      0        2 
  17  chr17_59460167     AKia    A    G        0      0        2 
  17  chr17_59460167     AOna    A    G        0      0        2 
  17  chr17_59460167     ASom    A    G        0      0        2 
  17  chr17_59460167     HCab    A    G        0      0        2 
  17  chr17_59460167     HPrz    A    G        0      0        2 
  17  chr17_59460167     ZBoe    A    G        0      0        2 
  17  chr17_59460167     ZGre    A    G        1      2        2 
  17  chr17_59460167     ZHar    A    G        0      0        2 
  17  chr17_59460167   Sample    A    G        0      0        2 
  17  chr17_59477023     AAsi    G    A        0      0        2 
  17  chr17_59477023     AKia    G    A      0.5      1        2 
  17  chr17_59477023     AOna    G    A        0      0        2 
  17  chr17_59477023     ASom    G    A        0      0        2 
  17  chr17_59477023     HCab    G    A        0      0        2 
  17  chr17_59477023     HPrz    G    A        0      0        2 
  17  chr17_59477023     ZBoe    G    A        0      0        2 
  17  chr17_59477023     ZGre    G    A        0      0        2 
  17  chr17_59477023     ZHar    G    A        0      0        2 
  17  chr17_59477023   Sample    G    A        0      0        2 
  17  chr17_59479737     AAsi    C    T        1      2        2 
  17  chr17_59479737     AKia    C    T        1      2        2 
  17  chr17_59479737     AOna    C    T        1      2        2 
  17  chr17_59479737     ASom    C    T        1      2        2 
  17  chr17_59479737     HCab    C    T        0      0        2 
  17  chr17_59479737     HPrz    C    T        0      0        2 
  17  chr17_59479737     ZBoe    C    T        0      0        2 
  17  chr17_59479737     ZGre    C    T        0      0        2 
  17  chr17_59479737     ZHar    C    T        0      0        2 
  17  chr17_59479737   Sample    C    T        1      2        2 
  17  chr17_59482457     AAsi    G    A        1      2        2 
  17  chr17_59482457     AKia    G    A        1      2        2 
  17  chr17_59482457     AOna    G    A        0      0        2 
  17  chr17_59482457     ASom    G    A        1      2        2 
  17  chr17_59482457     HCab    G    A        0      0        2 
  17  chr17_59482457     HPrz    G    A        0      0        2 
  17  chr17_59482457     ZBoe    G    A        0      0        2 
  17  chr17_59482457     ZGre    G    A        0      0        2 
  17  chr17_59482457     ZHar    G    A        0      0        2 
  17  chr17_59482457   Sample    G    A        1      2        2 
  17  chr17_59483484     AAsi    A    C      0.5      1        2 
  17  chr17_59483484     AKia    A    C        0      0        2 
  17  chr17_59483484     AOna    A    C        0      0        2 
  17  chr17_59483484     ASom    A    C        0      0        2 
  17  chr17_59483484     HCab    A    C        0      0        2 
  17  chr17_59483484     HPrz    A    C        0      0        2 
  17  chr17_59483484     ZBoe    A    C        0      0        2 
  17  chr17_59483484     ZGre    A    C        0      0        2 
  17  chr17_59483484     ZHar    A    C        0      0        2 
  17  chr17_59483484   Sample    A    C        0      0        2 
  17  chr17_59487411     AAsi    T    C        0      0        2 
  17  chr17_59487411     AKia    T    C        0      0        2 
  17  chr17_59487411     AOna    T    C      0.5      1        2 
  17  chr17_59487411     ASom    T    C        0      0        2 
  17  chr17_59487411     HCab    T    C        0      0        2 
  17  chr17_59487411     HPrz    T    C        0      0        2 
  17  chr17_59487411     ZBoe    T    C        1      2        2 
  17  chr17_59487411     ZGre    T    C        1      2        2 
  17  chr17_59487411     ZHar    T    C        1      2        2 
  17  chr17_59487411   Sample    T    C        0      0        2 
  17  chr17_59489737     AAsi    C    A        0      0        2 
  17  chr17_59489737     AKia    C    A        0      0        2 
  17  chr17_59489737     AOna    C    A        0      0        2 
  17  chr17_59489737     ASom    C    A        0      0        2 
  17  chr17_59489737     HCab    C    A        0      0        2 
  17  chr17_59489737     HPrz    C    A      0.5      1        2 
  17  chr17_59489737     ZBoe    C    A        0      0        2 
  17  chr17_59489737     ZGre    C    A        0      0        2 
  17  chr17_59489737     ZHar    C    A        0      0        2 
  17  chr17_59489737   Sample    C    A        0      0        2 
  17  chr17_59494151     AAsi    G    T        0      0        2 
  17  chr17_59494151     AKia    G    T        0      0        2 
  17  chr17_59494151     AOna    G    T        0      0        2 
  17  chr17_59494151     ASom    G    T        0      0        2 
  17  chr17_59494151     HCab    G    T        0      0        2 
  17  chr17_59494151     HPrz    G    T        0      0        2 
  17  chr17_59494151     ZBoe    G    T        1      2        2 
  17  chr17_59494151     ZGre    G    T        1      2        2 
  17  chr17_59494151     ZHar    G    T        0      0        2 
  17  chr17_59494151   Sample    G    T        0      0        2 
  17  chr17_59509850     AAsi    A    G        1      2        2 
  17  chr17_59509850     AKia    A    G        0      0        2 
  17  chr17_59509850     AOna    A    G        0      0        2 
  17  chr17_59509850     ASom    A    G        1      2        2 
  17  chr17_59509850     HCab    A    G        0      0        2 
  17  chr17_59509850     HPrz    A    G        0      0        2 
  17  chr17_59509850     ZBoe    A    G        0      0        2 
  17  chr17_59509850     ZGre    A    G        0      0        2 
  17  chr17_59509850     ZHar    A    G        0      0        2 
  17  chr17_59509850   Sample    A    G        1      2        2 
  17  chr17_59518083     AAsi    T    C        0      0        2 
  17  chr17_59518083     AKia    T    C        0      0        2 
  17  chr17_59518083     AOna    T    C        0      0        2 
  17  chr17_59518083     ASom    T    C        0      0        2 
  17  chr17_59518083     HCab    T    C        1      2        2 
  17  chr17_59518083     HPrz    T    C        1      2        2 
  17  chr17_59518083     ZBoe    T    C        0      0        2 
  17  chr17_59518083     ZGre    T    C        0      0        2 
  17  chr17_59518083     ZHar    T    C        0      0        2 
  17  chr17_59518083   Sample    T    C        0      0        2 
  17  chr17_59527425     AAsi    G    T        0      0        2 
  17  chr17_59527425     AKia    G    T        0      0        2 
  17  chr17_59527425     AOna    G    T        0      0        2 
  17  chr17_59527425     ASom    G    T        0      0        2 
  17  chr17_59527425     HCab    G    T        0      0        2 
  17  chr17_59527425     HPrz    G    T        0      0        2 
  17  chr17_59527425     ZBoe    G    T        0      0        2 
  17  chr17_59527425     ZGre    G    T        0      0        2 
  17  chr17_59527425     ZHar    G    T      0.5      1        2 
  17  chr17_59527425   Sample    G    T        0      0        2 
  17  chr17_59531869     AAsi    C    T        0      0        2 
  17  chr17_59531869     AKia    C    T        0      0        2 
  17  chr17_59531869     AOna    C    T        0      0        2 
  17  chr17_59531869     ASom    C    T        0      0        2 
  17  chr17_59531869     HCab    C    T        1      2        2 
  17  chr17_59531869     HPrz    C    T        1      2        2 
  17  chr17_59531869     ZBoe    C    T        0      0        2 
  17  chr17_59531869     ZGre    C    T        0      0        2 
  17  chr17_59531869     ZHar    C    T        0      0        2 
  17  chr17_59531869   Sample    C    T        0      0        2 
  17  chr17_59533205     AAsi    T    C        0      0        2 
  17  chr17_59533205     AKia    T    C        0      0        2 
  17  chr17_59533205     AOna    T    C        0      0        2 
  17  chr17_59533205     ASom    T    C        0      0        2 
  17  chr17_59533205     HCab    T    C        1      2        2 
  17  chr17_59533205     HPrz    T    C        1      2        2 
  17  chr17_59533205     ZBoe    T    C        0      0        2 
  17  chr17_59533205     ZGre    T    C        0      0        2 
  17  chr17_59533205     ZHar    T    C        0      0        2 
  17  chr17_59533205   Sample    T    C        0      0        2 
  17  chr17_59536995     AAsi    C    T        0      0        2 
  17  chr17_59536995     AKia    C    T        0      0        2 
  17  chr17_59536995     AOna    C    T        0      0        2 
  17  chr17_59536995     ASom    C    T        0      0        2 
  17  chr17_59536995     HCab    C    T        0      0        2 
  17  chr17_59536995     HPrz    C    T        0      0        2 
  17  chr17_59536995     ZBoe    C    T        0      0        2 
  17  chr17_59536995     ZGre    C    T      0.5      1        2 
  17  chr17_59536995     ZHar    C    T        0      0        2 
  17  chr17_59536995   Sample    C    T        0      0        2 
  17  chr17_59544669     AAsi    C    T        0      0        2 
  17  chr17_59544669     AKia    C    T        0      0        2 
  17  chr17_59544669     AOna    C    T        0      0        2 
  17  chr17_59544669     ASom    C    T        0      0        2 
  17  chr17_59544669     HCab    C    T        1      2        2 
  17  chr17_59544669     HPrz    C    T        1      2        2 
  17  chr17_59544669     ZBoe    C    T        0      0        2 
  17  chr17_59544669     ZGre    C    T        0      0        2 
  17  chr17_59544669     ZHar    C    T        0      0        2 
  17  chr17_59544669   Sample    C    T        0      0        2 
  17  chr17_59548938     AAsi    G    A        0      0        2 
  17  chr17_59548938     AKia    G    A        0      0        2 
  17  chr17_59548938     AOna    G    A      0.5      1        2 
  17  chr17_59548938     ASom    G    A        0      0        2 
  17  chr17_59548938     HCab    G    A        0      0        2 
  17  chr17_59548938     HPrz    G    A        0      0        2 
  17  chr17_59548938     ZBoe    G    A        0      0        2 
  17  chr17_59548938     ZGre    G    A        0      0        2 
  17  chr17_59548938     ZHar    G    A        0      0        2 
  17  chr17_59548938   Sample    G    A        0      0        2 
  17  chr17_59552774     AAsi    T    C        0      0        2 
  17  chr17_59552774     AKia    T    C        0      0        2 
  17  chr17_59552774     AOna    T    C        0      0        2 
  17  chr17_59552774     ASom    T    C        0      0        2 
  17  chr17_59552774     HCab    T    C        0      0        2 
  17  chr17_59552774     HPrz    T    C        0      0        2 
  17  chr17_59552774     ZBoe    T    C        0      0        2 
  17  chr17_59552774     ZGre    T    C      0.5      1        2 
  17  chr17_59552774     ZHar    T    C        0      0        2 
  17  chr17_59552774   Sample    T    C        0      0        2 
  17  chr17_59578694     AAsi    C    G        0      0        2 
  17  chr17_59578694     AKia    C    G        0      0        2 
  17  chr17_59578694     AOna    C    G        0      0        2 
  17  chr17_59578694     ASom    C    G        0      0        2 
  17  chr17_59578694     HCab    C    G        1      2        2 
  17  chr17_59578694     HPrz    C    G        1      2        2 
  17  chr17_59578694     ZBoe    C    G        0      0        2 
  17  chr17_59578694     ZGre    C    G        0      0        2 
  17  chr17_59578694     ZHar    C    G        0      0        2 
  17  chr17_59578694   Sample    C    G        0      0        2 
  17  chr17_59580071     AAsi    A    G      0.5      1        2 
  17  chr17_59580071     AKia    A    G        0      0        2 
  17  chr17_59580071     AOna    A    G        0      0        2 
  17  chr17_59580071     ASom    A    G        0      0        2 
  17  chr17_59580071     HCab    A    G        0      0        2 
  17  chr17_59580071     HPrz    A    G        0      0        2 
  17  chr17_59580071     ZBoe    A    G        0      0        2 
  17  chr17_59580071     ZGre    A    G        0      0        2 
  17  chr17_59580071     ZHar    A    G        0      0        2 
  17  chr17_59580071   Sample    A    G        1      2        2 
  17  chr17_59581093     AAsi    C    A        0      0        2 
  17  chr17_59581093     AKia    C    A        0      0        2 
  17  chr17_59581093     AOna    C    A        0      0        2 
  17  chr17_59581093     ASom    C    A        0      0        2 
  17  chr17_59581093     HCab    C    A        0      0        2 
  17  chr17_59581093     HPrz    C    A        0      0        2 
  17  chr17_59581093     ZBoe    C    A      0.5      1        2 
  17  chr17_59581093     ZGre    C    A        0      0        2 
  17  chr17_59581093     ZHar    C    A        0      0        2 
  17  chr17_59581093   Sample    C    A        0      0        2 
  17  chr17_59589878     AAsi    A    T        0      0        2 
  17  chr17_59589878     AKia    A    T        0      0        2 
  17  chr17_59589878     AOna    A    T        0      0        2 
  17  chr17_59589878     ASom    A    T        0      0        2 
  17  chr17_59589878     HCab    A    T        0      0        2 
  17  chr17_59589878     HPrz    A    T        0      0        2 
  17  chr17_59589878     ZBoe    A    T        0      0        2 
  17  chr17_59589878     ZGre    A    T        1      2        2 
  17  chr17_59589878     ZHar    A    T        0      0        2 
  17  chr17_59589878   Sample    A    T        0      0        2 
  17  chr17_59594213     AAsi    A    G        0      0        2 
  17  chr17_59594213     AKia    A    G        0      0        2 
  17  chr17_59594213     AOna    A    G        0      0        2 
  17  chr17_59594213     ASom    A    G        0      0        2 
  17  chr17_59594213     HCab    A    G        0      0        2 
  17  chr17_59594213     HPrz    A    G        0      0        2 
  17  chr17_59594213     ZBoe    A    G        0      0        2 
  17  chr17_59594213     ZGre    A    G        1      2        2 
  17  chr17_59594213     ZHar    A    G        0      0        2 
  17  chr17_59594213   Sample    A    G        0      0        2 
  17  chr17_59597986     AAsi    A    T        0      0        2 
  17  chr17_59597986     AKia    A    T        0      0        2 
  17  chr17_59597986     AOna    A    T        0      0        2 
  17  chr17_59597986     ASom    A    T        0      0        2 
  17  chr17_59597986     HCab    A    T        0      0        2 
  17  chr17_59597986     HPrz    A    T        0      0        2 
  17  chr17_59597986     ZBoe    A    T        0      0        2 
  17  chr17_59597986     ZGre    A    T        0      0        2 
  17  chr17_59597986     ZHar    A    T        1      2        2 
  17  chr17_59597986   Sample    A    T        0      0        2 
  17  chr17_59597993     AAsi    C    T        1      2        2 
  17  chr17_59597993     AKia    C    T        0      0        2 
  17  chr17_59597993     AOna    C    T        0      0        2 
  17  chr17_59597993     ASom    C    T        1      2        2 
  17  chr17_59597993     HCab    C    T        0      0        2 
  17  chr17_59597993     HPrz    C    T        0      0        2 
  17  chr17_59597993     ZBoe    C    T        0      0        2 
  17  chr17_59597993     ZGre    C    T        0      0        2 
  17  chr17_59597993     ZHar    C    T        0      0        2 
  17  chr17_59597993   Sample    C    T        1      2        2 
  17  chr17_59598610     AAsi    C    T        0      0        2 
  17  chr17_59598610     AKia    C    T        0      0        2 
  17  chr17_59598610     AOna    C    T        0      0        2 
  17  chr17_59598610     ASom    C    T        0      0        2 
  17  chr17_59598610     HCab    C    T        0      0        2 
  17  chr17_59598610     HPrz    C    T        0      0        2 
  17  chr17_59598610     ZBoe    C    T      0.5      1        2 
  17  chr17_59598610     ZGre    C    T        0      0        2 
  17  chr17_59598610     ZHar    C    T        1      2        2 
  17  chr17_59598610   Sample    C    T        0      0        2 
  17  chr17_59599202     AAsi    T    A        1      2        2 
  17  chr17_59599202     AKia    T    A        0      0        2 
  17  chr17_59599202     AOna    T    A        0      0        2 
  17  chr17_59599202     ASom    T    A        0      0        2 
  17  chr17_59599202     HCab    T    A        0      0        2 
  17  chr17_59599202     HPrz    T    A        0      0        2 
  17  chr17_59599202     ZBoe    T    A        0      0        2 
  17  chr17_59599202     ZGre    T    A        0      0        2 
  17  chr17_59599202     ZHar    T    A        0      0        2 
  17  chr17_59599202   Sample    T    A        0      0        2 
  17  chr17_59599260     AAsi    G    A        0      0        2 
  17  chr17_59599260     AKia    G    A        1      2        2 
  17  chr17_59599260     AOna    G    A      0.5      1        2 
  17  chr17_59599260     ASom    G    A        0      0        2 
  17  chr17_59599260     HCab    G    A        0      0        2 
  17  chr17_59599260     HPrz    G    A        0      0        2 
  17  chr17_59599260     ZBoe    G    A        0      0        2 
  17  chr17_59599260     ZGre    G    A        0      0        2 
  17  chr17_59599260     ZHar    G    A        0      0        2 
  17  chr17_59599260   Sample    G    A        0      0        2 
  17  chr17_59603467     AAsi    A    G        0      0        2 
  17  chr17_59603467     AKia    A    G        0      0        2 
  17  chr17_59603467     AOna    A    G        0      0        2 
  17  chr17_59603467     ASom    A    G        0      0        2 
  17  chr17_59603467     HCab    A    G        1      2        2 
  17  chr17_59603467     HPrz    A    G        0      0        2 
  17  chr17_59603467     ZBoe    A    G        0      0        2 
  17  chr17_59603467     ZGre    A    G        0      0        2 
  17  chr17_59603467     ZHar    A    G        0      0        2 
  17  chr17_59603467   Sample    A    G        0      0        2 
  17  chr17_59610250     AAsi    T    G        0      0        2 
  17  chr17_59610250     AKia    T    G        1      2        2 
  17  chr17_59610250     AOna    T    G      0.5      1        2 
  17  chr17_59610250     ASom    T    G        0      0        2 
  17  chr17_59610250     HCab    T    G        0      0        2 
  17  chr17_59610250     HPrz    T    G        0      0        2 
  17  chr17_59610250     ZBoe    T    G        0      0        2 
  17  chr17_59610250     ZGre    T    G        0      0        2 
  17  chr17_59610250     ZHar    T    G        0      0        2 
  17  chr17_59610250   Sample    T    G        0      0        2 
  17  chr17_59613566     AAsi    T    C        0      0        2 
  17  chr17_59613566     AKia    T    C        1      2        2 
  17  chr17_59613566     AOna    T    C      0.5      1        2 
  17  chr17_59613566     ASom    T    C        0      0        2 
  17  chr17_59613566     HCab    T    C        0      0        2 
  17  chr17_59613566     HPrz    T    C        0      0        2 
  17  chr17_59613566     ZBoe    T    C        0      0        2 
  17  chr17_59613566     ZGre    T    C        0      0        2 
  17  chr17_59613566     ZHar    T    C        0      0        2 
  17  chr17_59613566   Sample    T    C        0      0        2 
  17  chr17_59621215     AAsi    A    G      0.5      1        2 
  17  chr17_59621215     AKia    A    G        0      0        2 
  17  chr17_59621215     AOna    A    G        0      0        2 
  17  chr17_59621215     ASom    A    G        0      0        2 
  17  chr17_59621215     HCab    A    G        0      0        2 
  17  chr17_59621215     HPrz    A    G        0      0        2 
  17  chr17_59621215     ZBoe    A    G        0      0        2 
  17  chr17_59621215     ZGre    A    G        0      0        2 
  17  chr17_59621215     ZHar    A    G        0      0        2 
  17  chr17_59621215   Sample    A    G        0      0        2 
  17  chr17_59630876     AAsi    A    G        0      0        2 
  17  chr17_59630876     AKia    A    G        0      0        2 
  17  chr17_59630876     AOna    A    G        0      0        2 
  17  chr17_59630876     ASom    A    G        0      0        2 
  17  chr17_59630876     HCab    A    G        0      0        2 
  17  chr17_59630876     HPrz    A    G        0      0        2 
  17  chr17_59630876     ZBoe    A    G        0      0        2 
  17  chr17_59630876     ZGre    A    G      0.5      1        2 
  17  chr17_59630876     ZHar    A    G        0      0        2 
  17  chr17_59630876   Sample    A    G        0      0        2 
  17  chr17_59638707     AAsi    C    T        0      0        2 
  17  chr17_59638707     AKia    C    T        0      0        2 
  17  chr17_59638707     AOna    C    T        0      0        2 
  17  chr17_59638707     ASom    C    T        0      0        2 
  17  chr17_59638707     HCab    C    T        0      0        2 
  17  chr17_59638707     HPrz    C    T        0      0        2 
  17  chr17_59638707     ZBoe    C    T        0      0        2 
  17  chr17_59638707     ZGre    C    T        0      0        2 
  17  chr17_59638707     ZHar    C    T      0.5      1        2 
  17  chr17_59638707   Sample    C    T        0      0        2 
  17  chr17_59640681     AAsi    C    T        0      0        2 
  17  chr17_59640681     AKia    C    T        0      0        2 
  17  chr17_59640681     AOna    C    T        0      0        2 
  17  chr17_59640681     ASom    C    T        0      0        2 
  17  chr17_59640681     HCab    C    T        0      0        2 
  17  chr17_59640681     HPrz    C    T        0      0        2 
  17  chr17_59640681     ZBoe    C    T      0.5      1        2 
  17  chr17_59640681     ZGre    C    T        0      0        2 
  17  chr17_59640681     ZHar    C    T        0      0        2 
  17  chr17_59640681   Sample    C    T        0      0        2 
  17  chr17_59644782     AAsi    G    C        0      0        2 
  17  chr17_59644782     AKia    G    C        0      0        2 
  17  chr17_59644782     AOna    G    C        0      0        2 
  17  chr17_59644782     ASom    G    C        0      0        2 
  17  chr17_59644782     HCab    G    C        0      0        2 
  17  chr17_59644782     HPrz    G    C        0      0        2 
  17  chr17_59644782     ZBoe    G    C        0      0        2 
  17  chr17_59644782     ZGre    G    C        1      2        2 
  17  chr17_59644782     ZHar    G    C        0      0        2 
  17  chr17_59644782   Sample    G    C        0      0        2 
  17  chr17_59653383     AAsi    C    T      0.5      1        2 
  17  chr17_59653383     AKia    C    T        0      0        2 
  17  chr17_59653383     AOna    C    T        0      0        2 
  17  chr17_59653383     ASom    C    T        0      0        2 
  17  chr17_59653383     HCab    C    T        0      0        2 
  17  chr17_59653383     HPrz    C    T        0      0        2 
  17  chr17_59653383     ZBoe    C    T        0      0        2 
  17  chr17_59653383     ZGre    C    T        0      0        2 
  17  chr17_59653383     ZHar    C    T        0      0        2 
  17  chr17_59653383   Sample    C    T        0      0        2 
  17  chr17_59654634     AAsi    G    T        0      0        2 
  17  chr17_59654634     AKia    G    T        0      0        2 
  17  chr17_59654634     AOna    G    T        0      0        2 
  17  chr17_59654634     ASom    G    T        0      0        2 
  17  chr17_59654634     HCab    G    T        1      2        2 
  17  chr17_59654634     HPrz    G    T        1      2        2 
  17  chr17_59654634     ZBoe    G    T        0      0        2 
  17  chr17_59654634     ZGre    G    T        0      0        2 
  17  chr17_59654634     ZHar    G    T        0      0        2 
  17  chr17_59654634   Sample    G    T        0      0        2 
  17  chr17_59658906     AAsi    T    C        0      0        2 
  17  chr17_59658906     AKia    T    C        1      2        2 
  17  chr17_59658906     AOna    T    C      0.5      1        2 
  17  chr17_59658906     ASom    T    C        0      0        2 
  17  chr17_59658906     HCab    T    C        0      0        2 
  17  chr17_59658906     HPrz    T    C        0      0        2 
  17  chr17_59658906     ZBoe    T    C        0      0        2 
  17  chr17_59658906     ZGre    T    C        0      0        2 
  17  chr17_59658906     ZHar    T    C        0      0        2 
  17  chr17_59658906   Sample    T    C        0      0        2 
  17  chr17_59663630     AAsi    A    C        0      0        2 
  17  chr17_59663630     AKia    A    C        0      0        2 
  17  chr17_59663630     AOna    A    C        0      0        2 
  17  chr17_59663630     ASom    A    C        0      0        2 
  17  chr17_59663630     HCab    A    C        1      2        2 
  17  chr17_59663630     HPrz    A    C        1      2        2 
  17  chr17_59663630     ZBoe    A    C        0      0        2 
  17  chr17_59663630     ZGre    A    C        0      0        2 
  17  chr17_59663630     ZHar    A    C        0      0        2 
  17  chr17_59663630   Sample    A    C        0      0        2 
  17  chr17_59664955     AAsi    G    C        0      0        2 
  17  chr17_59664955     AKia    G    C        0      0        2 
  17  chr17_59664955     AOna    G    C        0      0        2 
  17  chr17_59664955     ASom    G    C        0      0        2 
  17  chr17_59664955     HCab    G    C        0      0        2 
  17  chr17_59664955     HPrz    G    C        0      0        2 
  17  chr17_59664955     ZBoe    G    C        0      0        2 
  17  chr17_59664955     ZGre    G    C      0.5      1        2 
  17  chr17_59664955     ZHar    G    C        0      0        2 
  17  chr17_59664955   Sample    G    C        0      0        2 
  17  chr17_59668069     AAsi    T    G        0      0        2 
  17  chr17_59668069     AKia    T    G        0      0        2 
  17  chr17_59668069     AOna    T    G      0.5      1        2 
  17  chr17_59668069     ASom    T    G        0      0        2 
  17  chr17_59668069     HCab    T    G        0      0        2 
  17  chr17_59668069     HPrz    T    G        0      0        2 
  17  chr17_59668069     ZBoe    T    G        0      0        2 
  17  chr17_59668069     ZGre    T    G        0      0        2 
  17  chr17_59668069     ZHar    T    G        0      0        2 
  17  chr17_59668069   Sample    T    G        0      0        2 
  17  chr17_59669344     AAsi    A    T      0.5      1        2 
  17  chr17_59669344     AKia    A    T        0      0        2 
  17  chr17_59669344     AOna    A    T        0      0        2 
  17  chr17_59669344     ASom    A    T        0      0        2 
  17  chr17_59669344     HCab    A    T        0      0        2 
  17  chr17_59669344     HPrz    A    T        0      0        2 
  17  chr17_59669344     ZBoe    A    T        0      0        2 
  17  chr17_59669344     ZGre    A    T        0      0        2 
  17  chr17_59669344     ZHar    A    T        0      0        2 
  17  chr17_59669344   Sample    A    T        0      0        2 
  17  chr17_59685116     AAsi    T    C        0      0        2 
  17  chr17_59685116     AKia    T    C        0      0        2 
  17  chr17_59685116     AOna    T    C        1      2        2 
  17  chr17_59685116     ASom    T    C        0      0        2 
  17  chr17_59685116     HCab    T    C        0      0        2 
  17  chr17_59685116     HPrz    T    C        0      0        2 
  17  chr17_59685116     ZBoe    T    C        0      0        2 
  17  chr17_59685116     ZGre    T    C        0      0        2 
  17  chr17_59685116     ZHar    T    C        0      0        2 
  17  chr17_59685116   Sample    T    C        0      0        2 
  17  chr17_59685273     AAsi    G    A        0      0        2 
  17  chr17_59685273     AKia    G    A        0      0        2 
  17  chr17_59685273     AOna    G    A        1      2        2 
  17  chr17_59685273     ASom    G    A        0      0        2 
  17  chr17_59685273     HCab    G    A        0      0        2 
  17  chr17_59685273     HPrz    G    A        0      0        2 
  17  chr17_59685273     ZBoe    G    A        0      0        2 
  17  chr17_59685273     ZGre    G    A        0      0        2 
  17  chr17_59685273     ZHar    G    A        0      0        2 
  17  chr17_59685273   Sample    G    A        0      0        2 
  17  chr17_59686729     AAsi    C    T        0      0        2 
  17  chr17_59686729     AKia    C    T        0      0        2 
  17  chr17_59686729     AOna    C    T        0      0        2 
  17  chr17_59686729     ASom    C    T        0      0        2 
  17  chr17_59686729     HCab    C    T        1      2        2 
  17  chr17_59686729     HPrz    C    T        1      2        2 
  17  chr17_59686729     ZBoe    C    T        1      2        2 
  17  chr17_59686729     ZGre    C    T        0      0        2 
  17  chr17_59686729     ZHar    C    T        1      2        2 
  17  chr17_59686729   Sample    C    T        0      0        2 
  17  chr17_59697721     AAsi    A    G        0      0        2 
  17  chr17_59697721     AKia    A    G        0      0        2 
  17  chr17_59697721     AOna    A    G        0      0        2 
  17  chr17_59697721     ASom    A    G        0      0        2 
  17  chr17_59697721     HCab    A    G        0      0        2 
  17  chr17_59697721     HPrz    A    G        0      0        2 
  17  chr17_59697721     ZBoe    A    G      0.5      1        2 
  17  chr17_59697721     ZGre    A    G        0      0        2 
  17  chr17_59697721     ZHar    A    G        0      0        2 
  17  chr17_59697721   Sample    A    G        0      0        2 
  17  chr17_59715561     AAsi    A    G        0      0        2 
  17  chr17_59715561     AKia    A    G        0      0        2 
  17  chr17_59715561     AOna    A    G        0      0        2 
  17  chr17_59715561     ASom    A    G        1      2        2 
  17  chr17_59715561     HCab    A    G        0      0        2 
  17  chr17_59715561     HPrz    A    G        0      0        2 
  17  chr17_59715561     ZBoe    A    G        0      0        2 
  17  chr17_59715561     ZGre    A    G        0      0        2 
  17  chr17_59715561     ZHar    A    G        0      0        2 
  17  chr17_59715561   Sample    A    G        0      0        2 
  17  chr17_59718510     AAsi    T    C        0      0        2 
  17  chr17_59718510     AKia    T    C        0      0        2 
  17  chr17_59718510     AOna    T    C        0      0        2 
  17  chr17_59718510     ASom    T    C        0      0        2 
  17  chr17_59718510     HCab    T    C      0.5      1        2 
  17  chr17_59718510     HPrz    T    C        0      0        2 
  17  chr17_59718510     ZBoe    T    C        0      0        2 
  17  chr17_59718510     ZGre    T    C        0      0        2 
  17  chr17_59718510     ZHar    T    C        0      0        2 
  17  chr17_59718510   Sample    T    C        0      0        2 
  17  chr17_59722428     AAsi    C    T        0      0        2 
  17  chr17_59722428     AKia    C    T        0      0        2 
  17  chr17_59722428     AOna    C    T        0      0        2 
  17  chr17_59722428     ASom    C    T        0      0        2 
  17  chr17_59722428     HCab    C    T        1      2        2 
  17  chr17_59722428     HPrz    C    T        1      2        2 
  17  chr17_59722428     ZBoe    C    T        0      0        2 
  17  chr17_59722428     ZGre    C    T        0      0        2 
  17  chr17_59722428     ZHar    C    T        0      0        2 
  17  chr17_59722428   Sample    C    T        0      0        2 
  17  chr17_59730330     AAsi    G    T        0      0        2 
  17  chr17_59730330     AKia    G    T        0      0        2 
  17  chr17_59730330     AOna    G    T        0      0        2 
  17  chr17_59730330     ASom    G    T        0      0        2 
  17  chr17_59730330     HCab    G    T        0      0        2 
  17  chr17_59730330     HPrz    G    T        1      2        2 
  17  chr17_59730330     ZBoe    G    T        0      0        2 
  17  chr17_59730330     ZGre    G    T        0      0        2 
  17  chr17_59730330     ZHar    G    T        0      0        2 
  17  chr17_59730330   Sample    G    T        0      0        2 
  17  chr17_59734579     AAsi    A    G        0      0        2 
  17  chr17_59734579     AKia    A    G        0      0        2 
  17  chr17_59734579     AOna    A    G        0      0        2 
  17  chr17_59734579     ASom    A    G        0      0        2 
  17  chr17_59734579     HCab    A    G        1      2        2 
  17  chr17_59734579     HPrz    A    G        1      2        2 
  17  chr17_59734579     ZBoe    A    G        0      0        2 
  17  chr17_59734579     ZGre    A    G        0      0        2 
  17  chr17_59734579     ZHar    A    G        0      0        2 
  17  chr17_59734579   Sample    A    G        0      0        2 
  17  chr17_59738320     AAsi    C    T        0      0        2 
  17  chr17_59738320     AKia    C    T        1      2        2 
  17  chr17_59738320     AOna    C    T        1      2        2 
  17  chr17_59738320     ASom    C    T        0      0        2 
  17  chr17_59738320     HCab    C    T        0      0        2 
  17  chr17_59738320     HPrz    C    T        0      0        2 
  17  chr17_59738320     ZBoe    C    T        0      0        2 
  17  chr17_59738320     ZGre    C    T        0      0        2 
  17  chr17_59738320     ZHar    C    T        0      0        2 
  17  chr17_59738320   Sample    C    T        0      0        2 
  17  chr17_59780259     AAsi    C    A        0      0        2 
  17  chr17_59780259     AKia    C    A        0      0        2 
  17  chr17_59780259     AOna    C    A        0      0        2 
  17  chr17_59780259     ASom    C    A        0      0        2 
  17  chr17_59780259     HCab    C    A        1      2        2 
  17  chr17_59780259     HPrz    C    A        1      2        2 
  17  chr17_59780259     ZBoe    C    A        0      0        2 
  17  chr17_59780259     ZGre    C    A        0      0        2 
  17  chr17_59780259     ZHar    C    A        0      0        2 
  17  chr17_59780259   Sample    C    A        0      0        2 
  17  chr17_59781742     AAsi    T    C        0      0        2 
  17  chr17_59781742     AKia    T    C        0      0        2 
  17  chr17_59781742     AOna    T    C        0      0        2 
  17  chr17_59781742     ASom    T    C        0      0        2 
  17  chr17_59781742     HCab    T    C        0      0        2 
  17  chr17_59781742     HPrz    T    C        0      0        2 
  17  chr17_59781742     ZBoe    T    C      0.5      1        2 
  17  chr17_59781742     ZGre    T    C        0      0        2 
  17  chr17_59781742     ZHar    T    C        0      0        2 
  17  chr17_59781742   Sample    T    C        1      2        2 
  17  chr17_59783573     AAsi    G    C        0      0        2 
  17  chr17_59783573     AKia    G    C        0      0        2 
  17  chr17_59783573     AOna    G    C        0      0        2 
  17  chr17_59783573     ASom    G    C        0      0        2 
  17  chr17_59783573     HCab    G    C        1      2        2 
  17  chr17_59783573     HPrz    G    C        1      2        2 
  17  chr17_59783573     ZBoe    G    C        0      0        2 
  17  chr17_59783573     ZGre    G    C        0      0        2 
  17  chr17_59783573     ZHar    G    C        0      0        2 
  17  chr17_59783573   Sample    G    C        0      0        2 
  17  chr17_59787597     AAsi    T    G        0      0        2 
  17  chr17_59787597     AKia    T    G        0      0        2 
  17  chr17_59787597     AOna    T    G        0      0        2 
  17  chr17_59787597     ASom    T    G        0      0        2 
  17  chr17_59787597     HCab    T    G        1      2        2 
  17  chr17_59787597     HPrz    T    G        1      2        2 
  17  chr17_59787597     ZBoe    T    G        0      0        2 
  17  chr17_59787597     ZGre    T    G        0      0        2 
  17  chr17_59787597     ZHar    T    G        0      0        2 
  17  chr17_59787597   Sample    T    G        0      0        2 
  17  chr17_59811592     AAsi    T    C        1      2        2 
  17  chr17_59811592     AKia    T    C        0      0        2 
  17  chr17_59811592     AOna    T    C        0      0        2 
  17  chr17_59811592     ASom    T    C        1      2        2 
  17  chr17_59811592     HCab    T    C        1      2        2 
  17  chr17_59811592     HPrz    T    C        1      2        2 
  17  chr17_59811592     ZBoe    T    C        0      0        2 
  17  chr17_59811592     ZGre    T    C        0      0        2 
  17  chr17_59811592     ZHar    T    C        0      0        2 
  17  chr17_59811592   Sample    T    C        1      2        2 
  17  chr17_59819263     AAsi    C    G        1      2        2 
  17  chr17_59819263     AKia    C    G        0      0        2 
  17  chr17_59819263     AOna    C    G        0      0        2 
  17  chr17_59819263     ASom    C    G        0      0        2 
  17  chr17_59819263     HCab    C    G        0      0        2 
  17  chr17_59819263     HPrz    C    G        0      0        2 
  17  chr17_59819263     ZBoe    C    G        0      0        2 
  17  chr17_59819263     ZGre    C    G        0      0        2 
  17  chr17_59819263     ZHar    C    G        0      0        2 
  17  chr17_59819263   Sample    C    G        1      2        2 
  17  chr17_59825107     AAsi    T    C        0      0        2 
  17  chr17_59825107     AKia    T    C        0      0        2 
  17  chr17_59825107     AOna    T    C        1      2        2 
  17  chr17_59825107     ASom    T    C        0      0        2 
  17  chr17_59825107     HCab    T    C        0      0        2 
  17  chr17_59825107     HPrz    T    C        0      0        2 
  17  chr17_59825107     ZBoe    T    C        0      0        2 
  17  chr17_59825107     ZGre    T    C        0      0        2 
  17  chr17_59825107     ZHar    T    C        0      0        2 
  17  chr17_59825107   Sample    T    C        0      0        2 
  17  chr17_59826884     AAsi    A    T        0      0        2 
  17  chr17_59826884     AKia    A    T        0      0        2 
  17  chr17_59826884     AOna    A    T        0      0        2 
  17  chr17_59826884     ASom    A    T        0      0        2 
  17  chr17_59826884     HCab    A    T        0      0        2 
  17  chr17_59826884     HPrz    A    T        0      0        2 
  17  chr17_59826884     ZBoe    A    T        0      0        2 
  17  chr17_59826884     ZGre    A    T        0      0        2 
  17  chr17_59826884     ZHar    A    T        1      2        2 
  17  chr17_59826884   Sample    A    T        0      0        2 
  17  chr17_59842154     AAsi    G    A        0      0        2 
  17  chr17_59842154     AKia    G    A      0.5      1        2 
  17  chr17_59842154     AOna    G    A        0      0        2 
  17  chr17_59842154     ASom    G    A        0      0        2 
  17  chr17_59842154     HCab    G    A        0      0        2 
  17  chr17_59842154     HPrz    G    A        0      0        2 
  17  chr17_59842154     ZBoe    G    A        0      0        2 
  17  chr17_59842154     ZGre    G    A        0      0        2 
  17  chr17_59842154     ZHar    G    A        0      0        2 
  17  chr17_59842154   Sample    G    A        0      0        2 
  17  chr17_59851402     AAsi    A    C        0      0        2 
  17  chr17_59851402     AKia    A    C        0      0        2 
  17  chr17_59851402     AOna    A    C        0      0        2 
  17  chr17_59851402     ASom    A    C        0      0        2 
  17  chr17_59851402     HCab    A    C        0      0        2 
  17  chr17_59851402     HPrz    A    C        0      0        2 
  17  chr17_59851402     ZBoe    A    C        1      2        2 
  17  chr17_59851402     ZGre    A    C        1      2        2 
  17  chr17_59851402     ZHar    A    C        1      2        2 
  17  chr17_59851402   Sample    A    C        0      0        2 
  17  chr17_59852511     AAsi    G    C        0      0        2 
  17  chr17_59852511     AKia    G    C        0      0        2 
  17  chr17_59852511     AOna    G    C        0      0        2 
  17  chr17_59852511     ASom    G    C        0      0        2 
  17  chr17_59852511     HCab    G    C        1      2        2 
  17  chr17_59852511     HPrz    G    C        1      2        2 
  17  chr17_59852511     ZBoe    G    C        0      0        2 
  17  chr17_59852511     ZGre    G    C        0      0        2 
  17  chr17_59852511     ZHar    G    C        0      0        2 
  17  chr17_59852511   Sample    G    C        0      0        2 
  17  chr17_59860376     AAsi    G    A        0      0        2 
  17  chr17_59860376     AKia    G    A        0      0        2 
  17  chr17_59860376     AOna    G    A        0      0        2 
  17  chr17_59860376     ASom    G    A        0      0        2 
  17  chr17_59860376     HCab    G    A        0      0        2 
  17  chr17_59860376     HPrz    G    A        1      2        2 
  17  chr17_59860376     ZBoe    G    A        0      0        2 
  17  chr17_59860376     ZGre    G    A        0      0        2 
  17  chr17_59860376     ZHar    G    A        0      0        2 
  17  chr17_59860376   Sample    G    A        0      0        2 
  17  chr17_59868361     AAsi    A    G        0      0        2 
  17  chr17_59868361     AKia    A    G        0      0        2 
  17  chr17_59868361     AOna    A    G        0      0        2 
  17  chr17_59868361     ASom    A    G        0      0        2 
  17  chr17_59868361     HCab    A    G        0      0        2 
  17  chr17_59868361     HPrz    A    G        0      0        2 
  17  chr17_59868361     ZBoe    A    G        0      0        2 
  17  chr17_59868361     ZGre    A    G        0      0        2 
  17  chr17_59868361     ZHar    A    G        1      2        2 
  17  chr17_59868361   Sample    A    G        0      0        2 
  17  chr17_59873839     AAsi    T    C        0      0        2 
  17  chr17_59873839     AKia    T    C        0      0        2 
  17  chr17_59873839     AOna    T    C        0      0        2 
  17  chr17_59873839     ASom    T    C        0      0        2 
  17  chr17_59873839     HCab    T    C        0      0        2 
  17  chr17_59873839     HPrz    T    C        0      0        2 
  17  chr17_59873839     ZBoe    T    C      0.5      1        2 
  17  chr17_59873839     ZGre    T    C        0      0        2 
  17  chr17_59873839     ZHar    T    C        0      0        2 
  17  chr17_59873839   Sample    T    C        0      0        2 
  17  chr17_59881183     AAsi    G    A        0      0        2 
  17  chr17_59881183     AKia    G    A        0      0        2 
  17  chr17_59881183     AOna    G    A        0      0        2 
  17  chr17_59881183     ASom    G    A        0      0        2 
  17  chr17_59881183     HCab    G    A        0      0        2 
  17  chr17_59881183     HPrz    G    A        0      0        2 
  17  chr17_59881183     ZBoe    G    A        1      2        2 
  17  chr17_59881183     ZGre    G    A        1      2        2 
  17  chr17_59881183     ZHar    G    A        0      0        2 
  17  chr17_59881183   Sample    G    A        0      0        2 
  17  chr17_59881198     AAsi    C    T        1      2        2 
  17  chr17_59881198     AKia    C    T        0      0        2 
  17  chr17_59881198     AOna    C    T        0      0        2 
  17  chr17_59881198     ASom    C    T        1      2        2 
  17  chr17_59881198     HCab    C    T        0      0        2 
  17  chr17_59881198     HPrz    C    T        0      0        2 
  17  chr17_59881198     ZBoe    C    T        0      0        2 
  17  chr17_59881198     ZGre    C    T        0      0        2 
  17  chr17_59881198     ZHar    C    T        0      0        2 
  17  chr17_59881198   Sample    C    T        1      2        2 
  17  chr17_59886435     AAsi    A    G        0      0        2 
  17  chr17_59886435     AKia    A    G        0      0        2 
  17  chr17_59886435     AOna    A    G        0      0        2 
  17  chr17_59886435     ASom    A    G        0      0        2 
  17  chr17_59886435     HCab    A    G        1      2        2 
  17  chr17_59886435     HPrz    A    G        1      2        2 
  17  chr17_59886435     ZBoe    A    G        0      0        2 
  17  chr17_59886435     ZGre    A    G        0      0        2 
  17  chr17_59886435     ZHar    A    G        0      0        2 
  17  chr17_59886435   Sample    A    G        0      0        2 
  17  chr17_59897882     AAsi    C    G        0      0        2 
  17  chr17_59897882     AKia    C    G        0      0        2 
  17  chr17_59897882     AOna    C    G        0      0        2 
  17  chr17_59897882     ASom    C    G        0      0        2 
  17  chr17_59897882     HCab    C    G        0      0        2 
  17  chr17_59897882     HPrz    C    G        0      0        2 
  17  chr17_59897882     ZBoe    C    G        0      0        2 
  17  chr17_59897882     ZGre    C    G        0      0        2 
  17  chr17_59897882     ZHar    C    G      0.5      1        2 
  17  chr17_59897882   Sample    C    G        0      0        2 
  17  chr17_59907950     AAsi    G    A        0      0        2 
  17  chr17_59907950     AKia    G    A        0      0        2 
  17  chr17_59907950     AOna    G    A        0      0        2 
  17  chr17_59907950     ASom    G    A        0      0        2 
  17  chr17_59907950     HCab    G    A        1      2        2 
  17  chr17_59907950     HPrz    G    A        1      2        2 
  17  chr17_59907950     ZBoe    G    A        0      0        2 
  17  chr17_59907950     ZGre    G    A        0      0        2 
  17  chr17_59907950     ZHar    G    A        0      0        2 
  17  chr17_59907950   Sample    G    A        0      0        2 
  17  chr17_59908763     AAsi    A    G        0      0        2 
  17  chr17_59908763     AKia    A    G        0      0        2 
  17  chr17_59908763     AOna    A    G        0      0        2 
  17  chr17_59908763     ASom    A    G        0      0        2 
  17  chr17_59908763     HCab    A    G        0      0        2 
  17  chr17_59908763     HPrz    A    G        0      0        2 
  17  chr17_59908763     ZBoe    A    G        0      0        2 
  17  chr17_59908763     ZGre    A    G        1      2        2 
  17  chr17_59908763     ZHar    A    G        0      0        2 
  17  chr17_59908763   Sample    A    G        0      0        2 
  17  chr17_59911275     AAsi    G    A        0      0        2 
  17  chr17_59911275     AKia    G    A        0      0        2 
  17  chr17_59911275     AOna    G    A        0      0        2 
  17  chr17_59911275     ASom    G    A        0      0        2 
  17  chr17_59911275     HCab    G    A        1      2        2 
  17  chr17_59911275     HPrz    G    A        1      2        2 
  17  chr17_59911275     ZBoe    G    A      0.5      1        2 
  17  chr17_59911275     ZGre    G    A        1      2        2 
  17  chr17_59911275     ZHar    G    A        1      2        2 
  17  chr17_59911275   Sample    G    A        0      0        2 
  17  chr17_59912300     AAsi    T    A        0      0        2 
  17  chr17_59912300     AKia    T    A        1      2        2 
  17  chr17_59912300     AOna    T    A      0.5      1        2 
  17  chr17_59912300     ASom    T    A        0      0        2 
  17  chr17_59912300     HCab    T    A        0      0        2 
  17  chr17_59912300     HPrz    T    A        0      0        2 
  17  chr17_59912300     ZBoe    T    A        0      0        2 
  17  chr17_59912300     ZGre    T    A        0      0        2 
  17  chr17_59912300     ZHar    T    A        0      0        2 
  17  chr17_59912300   Sample    T    A        0      0        2 
  17  chr17_59921324     AAsi    T    C        1      2        2 
  17  chr17_59921324     AKia    T    C        0      0        2 
  17  chr17_59921324     AOna    T    C        0      0        2 
  17  chr17_59921324     ASom    T    C        1      2        2 
  17  chr17_59921324     HCab    T    C        0      0        2 
  17  chr17_59921324     HPrz    T    C        0      0        2 
  17  chr17_59921324     ZBoe    T    C        0      0        2 
  17  chr17_59921324     ZGre    T    C        0      0        2 
  17  chr17_59921324     ZHar    T    C        0      0        2 
  17  chr17_59921324   Sample    T    C        1      2        2 
  17  chr17_59924377     AAsi    G    T        0      0        2 
  17  chr17_59924377     AKia    G    T        0      0        2 
  17  chr17_59924377     AOna    G    T        0      0        2 
  17  chr17_59924377     ASom    G    T        0      0        2 
  17  chr17_59924377     HCab    G    T        0      0        2 
  17  chr17_59924377     HPrz    G    T        0      0        2 
  17  chr17_59924377     ZBoe    G    T      0.5      1        2 
  17  chr17_59924377     ZGre    G    T        0      0        2 
  17  chr17_59924377     ZHar    G    T        0      0        2 
  17  chr17_59924377   Sample    G    T        0      0        2 
  17  chr17_59929086     AAsi    T    C        0      0        2 
  17  chr17_59929086     AKia    T    C        0      0        2 
  17  chr17_59929086     AOna    T    C        0      0        2 
  17  chr17_59929086     ASom    T    C        0      0        2 
  17  chr17_59929086     HCab    T    C        0      0        2 
  17  chr17_59929086     HPrz    T    C        0      0        2 
  17  chr17_59929086     ZBoe    T    C      0.5      1        2 
  17  chr17_59929086     ZGre    T    C        0      0        2 
  17  chr17_59929086     ZHar    T    C        0      0        2 
  17  chr17_59929086   Sample    T    C        0      0        2 
  17  chr17_59935959     AAsi    T    C        0      0        2 
  17  chr17_59935959     AKia    T    C        0      0        2 
  17  chr17_59935959     AOna    T    C        0      0        2 
  17  chr17_59935959     ASom    T    C        0      0        2 
  17  chr17_59935959     HCab    T    C        0      0        2 
  17  chr17_59935959     HPrz    T    C        0      0        2 
  17  chr17_59935959     ZBoe    T    C        0      0        2 
  17  chr17_59935959     ZGre    T    C        0      0        2 
  17  chr17_59935959     ZHar    T    C        1      2        2 
  17  chr17_59935959   Sample    T    C        0      0        2 
  17  chr17_59964002     AAsi    T    C        0      0        2 
  17  chr17_59964002     AKia    T    C        0      0        2 
  17  chr17_59964002     AOna    T    C      0.5      1        2 
  17  chr17_59964002     ASom    T    C        0      0        2 
  17  chr17_59964002     HCab    T    C        0      0        2 
  17  chr17_59964002     HPrz    T    C        0      0        2 
  17  chr17_59964002     ZBoe    T    C        0      0        2 
  17  chr17_59964002     ZGre    T    C        0      0        2 
  17  chr17_59964002     ZHar    T    C        0      0        2 
  17  chr17_59964002   Sample    T    C        0      0        2 
  17  chr17_59979917     AAsi    C    G        0      0        2 
  17  chr17_59979917     AKia    C    G        0      0        2 
  17  chr17_59979917     AOna    C    G        0      0        2 
  17  chr17_59979917     ASom    C    G        0      0        2 
  17  chr17_59979917     HCab    C    G        1      2        2 
  17  chr17_59979917     HPrz    C    G        1      2        2 
  17  chr17_59979917     ZBoe    C    G        0      0        2 
  17  chr17_59979917     ZGre    C    G        0      0        2 
  17  chr17_59979917     ZHar    C    G        0      0        2 
  17  chr17_59979917   Sample    C    G        0      0        2 
  17  chr17_59983648     AAsi    T    G        0      0        2 
  17  chr17_59983648     AKia    T    G        0      0        2 
  17  chr17_59983648     AOna    T    G        0      0        2 
  17  chr17_59983648     ASom    T    G        1      2        2 
  17  chr17_59983648     HCab    T    G        0      0        2 
  17  chr17_59983648     HPrz    T    G        0      0        2 
  17  chr17_59983648     ZBoe    T    G        0      0        2 
  17  chr17_59983648     ZGre    T    G        0      0        2 
  17  chr17_59983648     ZHar    T    G        0      0        2 
  17  chr17_59983648   Sample    T    G        0      0        2 
  17  chr17_59988111     AAsi    C    T        0      0        2 
  17  chr17_59988111     AKia    C    T        0      0        2 
  17  chr17_59988111     AOna    C    T        1      2        2 
  17  chr17_59988111     ASom    C    T        0      0        2 
  17  chr17_59988111     HCab    C    T        0      0        2 
  17  chr17_59988111     HPrz    C    T        0      0        2 
  17  chr17_59988111     ZBoe    C    T        0      0        2 
  17  chr17_59988111     ZGre    C    T        0      0        2 
  17  chr17_59988111     ZHar    C    T        0      0        2 
  17  chr17_59988111   Sample    C    T        0      0        2 
  17  chr17_59995173     AAsi    A    G        0      0        2 
  17  chr17_59995173     AKia    A    G        0      0        2 
  17  chr17_59995173     AOna    A    G        0      0        2 
  17  chr17_59995173     ASom    A    G        0      0        2 
  17  chr17_59995173     HCab    A    G        0      0        2 
  17  chr17_59995173     HPrz    A    G        0      0        2 
  17  chr17_59995173     ZBoe    A    G        0      0        2 
  17  chr17_59995173     ZGre    A    G        1      2        2 
  17  chr17_59995173     ZHar    A    G        1      2        2 
  17  chr17_59995173   Sample    A    G        0      0        2 
  17  chr17_60003998     AAsi    T    G        0      0        2 
  17  chr17_60003998     AKia    T    G        0      0        2 
  17  chr17_60003998     AOna    T    G        0      0        2 
  17  chr17_60003998     ASom    T    G        0      0        2 
  17  chr17_60003998     HCab    T    G        0      0        2 
  17  chr17_60003998     HPrz    T    G        1      2        2 
  17  chr17_60003998     ZBoe    T    G        0      0        2 
  17  chr17_60003998     ZGre    T    G        0      0        2 
  17  chr17_60003998     ZHar    T    G        0      0        2 
  17  chr17_60003998   Sample    T    G        0      0        2 
  17  chr17_60014451     AAsi    T    C        0      0        2 
  17  chr17_60014451     AKia    T    C        0      0        2 
  17  chr17_60014451     AOna    T    C        0      0        2 
  17  chr17_60014451     ASom    T    C        0      0        2 
  17  chr17_60014451     HCab    T    C        0      0        2 
  17  chr17_60014451     HPrz    T    C        0      0        2 
  17  chr17_60014451     ZBoe    T    C        1      2        2 
  17  chr17_60014451     ZGre    T    C        0      0        2 
  17  chr17_60014451     ZHar    T    C        1      2        2 
  17  chr17_60014451   Sample    T    C        0      0        2 
  17  chr17_60014508     AAsi    T    C        0      0        2 
  17  chr17_60014508     AKia    T    C        0      0        2 
  17  chr17_60014508     AOna    T    C        0      0        2 
  17  chr17_60014508     ASom    T    C        0      0        2 
  17  chr17_60014508     HCab    T    C        1      2        2 
  17  chr17_60014508     HPrz    T    C        1      2        2 
  17  chr17_60014508     ZBoe    T    C        0      0        2 
  17  chr17_60014508     ZGre    T    C        0      0        2 
  17  chr17_60014508     ZHar    T    C        0      0        2 
  17  chr17_60014508   Sample    T    C        0      0        2 
  17  chr17_60025826     AAsi    C    T        1      2        2 
  17  chr17_60025826     AKia    C    T        1      2        2 
  17  chr17_60025826     AOna    C    T      0.5      1        2 
  17  chr17_60025826     ASom    C    T        1      2        2 
  17  chr17_60025826     HCab    C    T        0      0        2 
  17  chr17_60025826     HPrz    C    T        0      0        2 
  17  chr17_60025826     ZBoe    C    T        0      0        2 
  17  chr17_60025826     ZGre    C    T        0      0        2 
  17  chr17_60025826     ZHar    C    T        0      0        2 
  17  chr17_60025826   Sample    C    T        1      2        2 
  17  chr17_60026339     AAsi    C    T        0      0        2 
  17  chr17_60026339     AKia    C    T        0      0        2 
  17  chr17_60026339     AOna    C    T      0.5      1        2 
  17  chr17_60026339     ASom    C    T        0      0        2 
  17  chr17_60026339     HCab    C    T        0      0        2 
  17  chr17_60026339     HPrz    C    T        0      0        2 
  17  chr17_60026339     ZBoe    C    T        0      0        2 
  17  chr17_60026339     ZGre    C    T        0      0        2 
  17  chr17_60026339     ZHar    C    T        0      0        2 
  17  chr17_60026339   Sample    C    T        0      0        2 
  17  chr17_60038459     AAsi    C    A        0      0        2 
  17  chr17_60038459     AKia    C    A        1      2        2 
  17  chr17_60038459     AOna    C    A        0      0        2 
  17  chr17_60038459     ASom    C    A        0      0        2 
  17  chr17_60038459     HCab    C    A        0      0        2 
  17  chr17_60038459     HPrz    C    A        0      0        2 
  17  chr17_60038459     ZBoe    C    A        0      0        2 
  17  chr17_60038459     ZGre    C    A        0      0        2 
  17  chr17_60038459     ZHar    C    A        0      0        2 
  17  chr17_60038459   Sample    C    A        0      0        2 
  17  chr17_60048902     AAsi    C    T        0      0        2 
  17  chr17_60048902     AKia    C    T        0      0        2 
  17  chr17_60048902     AOna    C    T        0      0        2 
  17  chr17_60048902     ASom    C    T        0      0        2 
  17  chr17_60048902     HCab    C    T      0.5      1        2 
  17  chr17_60048902     HPrz    C    T        0      0        2 
  17  chr17_60048902     ZBoe    C    T        0      0        2 
  17  chr17_60048902     ZGre    C    T        0      0        2 
  17  chr17_60048902     ZHar    C    T        0      0        2 
  17  chr17_60048902   Sample    C    T        0      0        2 
  17  chr17_60052296     AAsi    A    C        1      2        2 
  17  chr17_60052296     AKia    A    C        0      0        2 
  17  chr17_60052296     AOna    A    C        0      0        2 
  17  chr17_60052296     ASom    A    C        1      2        2 
  17  chr17_60052296     HCab    A    C        0      0        2 
  17  chr17_60052296     HPrz    A    C        0      0        2 
  17  chr17_60052296     ZBoe    A    C      0.5      1        2 
  17  chr17_60052296     ZGre    A    C        1      2        2 
  17  chr17_60052296     ZHar    A    C        0      0        2 
  17  chr17_60052296   Sample    A    C        1      2        2 
  17  chr17_60071031     AAsi    T    C        0      0        2 
  17  chr17_60071031     AKia    T    C        0      0        2 
  17  chr17_60071031     AOna    T    C        0      0        2 
  17  chr17_60071031     ASom    T    C        0      0        2 
  17  chr17_60071031     HCab    T    C        0      0        2 
  17  chr17_60071031     HPrz    T    C        0      0        2 
  17  chr17_60071031     ZBoe    T    C        0      0        2 
  17  chr17_60071031     ZGre    T    C        0      0        2 
  17  chr17_60071031     ZHar    T    C      0.5      1        2 
  17  chr17_60071031   Sample    T    C        0      0        2 
  17  chr17_60078590     AAsi    C    A      0.5      1        2 
  17  chr17_60078590     AKia    C    A        0      0        2 
  17  chr17_60078590     AOna    C    A        0      0        2 
  17  chr17_60078590     ASom    C    A        0      0        2 
  17  chr17_60078590     HCab    C    A        0      0        2 
  17  chr17_60078590     HPrz    C    A        0      0        2 
  17  chr17_60078590     ZBoe    C    A        0      0        2 
  17  chr17_60078590     ZGre    C    A        0      0        2 
  17  chr17_60078590     ZHar    C    A        0      0        2 
  17  chr17_60078590   Sample    C    A        0      0        2 
  17  chr17_60085577     AAsi    C    T        0      0        2 
  17  chr17_60085577     AKia    C    T        0      0        2 
  17  chr17_60085577     AOna    C    T        0      0        2 
  17  chr17_60085577     ASom    C    T        0      0        2 
  17  chr17_60085577     HCab    C    T        0      0        2 
  17  chr17_60085577     HPrz    C    T        0      0        2 
  17  chr17_60085577     ZBoe    C    T      0.5      1        2 
  17  chr17_60085577     ZGre    C    T        0      0        2 
  17  chr17_60085577     ZHar    C    T        0      0        2 
  17  chr17_60085577   Sample    C    T        0      0        2 
  17  chr17_60087910     AAsi    C    G        0      0        2 
  17  chr17_60087910     AKia    C    G        1      2        2 
  17  chr17_60087910     AOna    C    G        0      0        2 
  17  chr17_60087910     ASom    C    G        0      0        2 
  17  chr17_60087910     HCab    C    G        0      0        2 
  17  chr17_60087910     HPrz    C    G        0      0        2 
  17  chr17_60087910     ZBoe    C    G        0      0        2 
  17  chr17_60087910     ZGre    C    G        0      0        2 
  17  chr17_60087910     ZHar    C    G        0      0        2 
  17  chr17_60087910   Sample    C    G        0      0        2 
  17  chr17_60088780     AAsi    T    C        0      0        2 
  17  chr17_60088780     AKia    T    C        0      0        2 
  17  chr17_60088780     AOna    T    C        0      0        2 
  17  chr17_60088780     ASom    T    C        0      0        2 
  17  chr17_60088780     HCab    T    C      0.5      1        2 
  17  chr17_60088780     HPrz    T    C        0      0        2 
  17  chr17_60088780     ZBoe    T    C        0      0        2 
  17  chr17_60088780     ZGre    T    C        0      0        2 
  17  chr17_60088780     ZHar    T    C        0      0        2 
  17  chr17_60088780   Sample    T    C        0      0        2 
  17  chr17_60089459     AAsi    T    C        0      0        2 
  17  chr17_60089459     AKia    T    C        0      0        2 
  17  chr17_60089459     AOna    T    C        0      0        2 
  17  chr17_60089459     ASom    T    C        0      0        2 
  17  chr17_60089459     HCab    T    C        1      2        2 
  17  chr17_60089459     HPrz    T    C        1      2        2 
  17  chr17_60089459     ZBoe    T    C        0      0        2 
  17  chr17_60089459     ZGre    T    C        0      0        2 
  17  chr17_60089459     ZHar    T    C        0      0        2 
  17  chr17_60089459   Sample    T    C        0      0        2 
  17  chr17_60121791     AAsi    G    A        0      0        2 
  17  chr17_60121791     AKia    G    A        0      0        2 
  17  chr17_60121791     AOna    G    A        0      0        2 
  17  chr17_60121791     ASom    G    A        0      0        2 
  17  chr17_60121791     HCab    G    A        0      0        2 
  17  chr17_60121791     HPrz    G    A        0      0        2 
  17  chr17_60121791     ZBoe    G    A      0.5      1        2 
  17  chr17_60121791     ZGre    G    A        0      0        2 
  17  chr17_60121791     ZHar    G    A        0      0        2 
  17  chr17_60121791   Sample    G    A        0      0        2 
  17  chr17_60122280     AAsi    G    A        0      0        2 
  17  chr17_60122280     AKia    G    A        0      0        2 
  17  chr17_60122280     AOna    G    A        0      0        2 
  17  chr17_60122280     ASom    G    A        0      0        2 
  17  chr17_60122280     HCab    G    A        0      0        2 
  17  chr17_60122280     HPrz    G    A        0      0        2 
  17  chr17_60122280     ZBoe    G    A        0      0        2 
  17  chr17_60122280     ZGre    G    A        0      0        2 
  17  chr17_60122280     ZHar    G    A      0.5      1        2 
  17  chr17_60122280   Sample    G    A        0      0        2 
  17  chr17_60132905     AAsi    T    C        0      0        2 
  17  chr17_60132905     AKia    T    C        0      0        2 
  17  chr17_60132905     AOna    T    C        0      0        2 
  17  chr17_60132905     ASom    T    C      0.5      1        2 
  17  chr17_60132905     HCab    T    C        0      0        2 
  17  chr17_60132905     HPrz    T    C        0      0        2 
  17  chr17_60132905     ZBoe    T    C        0      0        2 
  17  chr17_60132905     ZGre    T    C        0      0        2 
  17  chr17_60132905     ZHar    T    C        0      0        2 
  17  chr17_60132905   Sample    T    C        0      0        2 
  17  chr17_60141279     AAsi    T    C        0      0        2 
  17  chr17_60141279     AKia    T    C        0      0        2 
  17  chr17_60141279     AOna    T    C        0      0        2 
  17  chr17_60141279     ASom    T    C      0.5      1        2 
  17  chr17_60141279     HCab    T    C        0      0        2 
  17  chr17_60141279     HPrz    T    C        0      0        2 
  17  chr17_60141279     ZBoe    T    C        0      0        2 
  17  chr17_60141279     ZGre    T    C        0      0        2 
  17  chr17_60141279     ZHar    T    C        0      0        2 
  17  chr17_60141279   Sample    T    C        0      0        2 
  17  chr17_60141667     AAsi    A    T        0      0        2 
  17  chr17_60141667     AKia    A    T        0      0        2 
  17  chr17_60141667     AOna    A    T        0      0        2 
  17  chr17_60141667     ASom    A    T        0      0        2 
  17  chr17_60141667     HCab    A    T        0      0        2 
  17  chr17_60141667     HPrz    A    T        0      0        2 
  17  chr17_60141667     ZBoe    A    T        0      0        2 
  17  chr17_60141667     ZGre    A    T        1      2        2 
  17  chr17_60141667     ZHar    A    T        0      0        2 
  17  chr17_60141667   Sample    A    T        0      0        2 
  17  chr17_60142709     AAsi    T    C        0      0        2 
  17  chr17_60142709     AKia    T    C        0      0        2 
  17  chr17_60142709     AOna    T    C        0      0        2 
  17  chr17_60142709     ASom    T    C        0      0        2 
  17  chr17_60142709     HCab    T    C        0      0        2 
  17  chr17_60142709     HPrz    T    C        0      0        2 
  17  chr17_60142709     ZBoe    T    C        0      0        2 
  17  chr17_60142709     ZGre    T    C        1      2        2 
  17  chr17_60142709     ZHar    T    C        0      0        2 
  17  chr17_60142709   Sample    T    C        0      0        2 
  17  chr17_60154477     AAsi    A    G        0      0        2 
  17  chr17_60154477     AKia    A    G        0      0        2 
  17  chr17_60154477     AOna    A    G        0      0        2 
  17  chr17_60154477     ASom    A    G        0      0        2 
  17  chr17_60154477     HCab    A    G        0      0        2 
  17  chr17_60154477     HPrz    A    G        0      0        2 
  17  chr17_60154477     ZBoe    A    G        0      0        2 
  17  chr17_60154477     ZGre    A    G        1      2        2 
  17  chr17_60154477     ZHar    A    G        0      0        2 
  17  chr17_60154477   Sample    A    G        0      0        2 
  17  chr17_60170213     AAsi    C    G        0      0        2 
  17  chr17_60170213     AKia    C    G        0      0        2 
  17  chr17_60170213     AOna    C    G        0      0        2 
  17  chr17_60170213     ASom    C    G        0      0        2 
  17  chr17_60170213     HCab    C    G        0      0        2 
  17  chr17_60170213     HPrz    C    G        0      0        2 
  17  chr17_60170213     ZBoe    C    G        0      0        2 
  17  chr17_60170213     ZGre    C    G        1      2        2 
  17  chr17_60170213     ZHar    C    G        0      0        2 
  17  chr17_60170213   Sample    C    G        0      0        2 
  17  chr17_60178907     AAsi    G    A        0      0        2 
  17  chr17_60178907     AKia    G    A        0      0        2 
  17  chr17_60178907     AOna    G    A        0      0        2 
  17  chr17_60178907     ASom    G    A        0      0        2 
  17  chr17_60178907     HCab    G    A        1      2        2 
  17  chr17_60178907     HPrz    G    A        0      0        2 
  17  chr17_60178907     ZBoe    G    A        0      0        2 
  17  chr17_60178907     ZGre    G    A        0      0        2 
  17  chr17_60178907     ZHar    G    A        0      0        2 
  17  chr17_60178907   Sample    G    A        0      0        2 
  17  chr17_60182051     AAsi    A    T        0      0        2 
  17  chr17_60182051     AKia    A    T        0      0        2 
  17  chr17_60182051     AOna    A    T        0      0        2 
  17  chr17_60182051     ASom    A    T        0      0        2 
  17  chr17_60182051     HCab    A    T      0.5      1        2 
  17  chr17_60182051     HPrz    A    T        0      0        2 
  17  chr17_60182051     ZBoe    A    T        0      0        2 
  17  chr17_60182051     ZGre    A    T        0      0        2 
  17  chr17_60182051     ZHar    A    T        0      0        2 
  17  chr17_60182051   Sample    A    T        0      0        2 
  17  chr17_60189879     AAsi    C    T        0      0        2 
  17  chr17_60189879     AKia    C    T        0      0        2 
  17  chr17_60189879     AOna    C    T        0      0        2 
  17  chr17_60189879     ASom    C    T        0      0        2 
  17  chr17_60189879     HCab    C    T        0      0        2 
  17  chr17_60189879     HPrz    C    T        1      2        2 
  17  chr17_60189879     ZBoe    C    T        0      0        2 
  17  chr17_60189879     ZGre    C    T        0      0        2 
  17  chr17_60189879     ZHar    C    T        0      0        2 
  17  chr17_60189879   Sample    C    T        0      0        2 
  17  chr17_60191406     AAsi    A    G        0      0        2 
  17  chr17_60191406     AKia    A    G        0      0        2 
  17  chr17_60191406     AOna    A    G        0      0        2 
  17  chr17_60191406     ASom    A    G        1      2        2 
  17  chr17_60191406     HCab    A    G        0      0        2 
  17  chr17_60191406     HPrz    A    G        0      0        2 
  17  chr17_60191406     ZBoe    A    G        0      0        2 
  17  chr17_60191406     ZGre    A    G        0      0        2 
  17  chr17_60191406     ZHar    A    G        0      0        2 
  17  chr17_60191406   Sample    A    G        0      0        2 
  17  chr17_60194972     AAsi    C    T        0      0        2 
  17  chr17_60194972     AKia    C    T        0      0        2 
  17  chr17_60194972     AOna    C    T      0.5      1        2 
  17  chr17_60194972     ASom    C    T        0      0        2 
  17  chr17_60194972     HCab    C    T        0      0        2 
  17  chr17_60194972     HPrz    C    T        0      0        2 
  17  chr17_60194972     ZBoe    C    T        0      0        2 
  17  chr17_60194972     ZGre    C    T        0      0        2 
  17  chr17_60194972     ZHar    C    T        0      0        2 
  17  chr17_60194972   Sample    C    T        0      0        2 
  17  chr17_60198041     AAsi    G    C        0      0        2 
  17  chr17_60198041     AKia    G    C        0      0        2 
  17  chr17_60198041     AOna    G    C        0      0        2 
  17  chr17_60198041     ASom    G    C        0      0        2 
  17  chr17_60198041     HCab    G    C        0      0        2 
  17  chr17_60198041     HPrz    G    C      0.5      1        2 
  17  chr17_60198041     ZBoe    G    C        0      0        2 
  17  chr17_60198041     ZGre    G    C        0      0        2 
  17  chr17_60198041     ZHar    G    C        0      0        2 
  17  chr17_60198041   Sample    G    C        0      0        2 
  17  chr17_60203196     AAsi    C    G        0      0        2 
  17  chr17_60203196     AKia    C    G        1      2        2 
  17  chr17_60203196     AOna    C    G      0.5      1        2 
  17  chr17_60203196     ASom    C    G        0      0        2 
  17  chr17_60203196     HCab    C    G        0      0        2 
  17  chr17_60203196     HPrz    C    G        0      0        2 
  17  chr17_60203196     ZBoe    C    G        0      0        2 
  17  chr17_60203196     ZGre    C    G        0      0        2 
  17  chr17_60203196     ZHar    C    G        0      0        2 
  17  chr17_60203196   Sample    C    G        0      0        2 
  17  chr17_60205171     AAsi    G    A        0      0        2 
  17  chr17_60205171     AKia    G    A        0      0        2 
  17  chr17_60205171     AOna    G    A        0      0        2 
  17  chr17_60205171     ASom    G    A        0      0        2 
  17  chr17_60205171     HCab    G    A        0      0        2 
  17  chr17_60205171     HPrz    G    A        1      2        2 
  17  chr17_60205171     ZBoe    G    A        0      0        2 
  17  chr17_60205171     ZGre    G    A        0      0        2 
  17  chr17_60205171     ZHar    G    A        0      0        2 
  17  chr17_60205171   Sample    G    A        0      0        2 
  17  chr17_60210269     AAsi    C    T        0      0        2 
  17  chr17_60210269     AKia    C    T        0      0        2 
  17  chr17_60210269     AOna    C    T        0      0        2 
  17  chr17_60210269     ASom    C    T        0      0        2 
  17  chr17_60210269     HCab    C    T        0      0        2 
  17  chr17_60210269     HPrz    C    T        1      2        2 
  17  chr17_60210269     ZBoe    C    T        0      0        2 
  17  chr17_60210269     ZGre    C    T        0      0        2 
  17  chr17_60210269     ZHar    C    T        0      0        2 
  17  chr17_60210269   Sample    C    T        0      0        2 
  17  chr17_60216027     AAsi    C    A        0      0        2 
  17  chr17_60216027     AKia    C    A        1      2        2 
  17  chr17_60216027     AOna    C    A        0      0        2 
  17  chr17_60216027     ASom    C    A        0      0        2 
  17  chr17_60216027     HCab    C    A        0      0        2 
  17  chr17_60216027     HPrz    C    A        0      0        2 
  17  chr17_60216027     ZBoe    C    A        0      0        2 
  17  chr17_60216027     ZGre    C    A        0      0        2 
  17  chr17_60216027     ZHar    C    A        0      0        2 
  17  chr17_60216027   Sample    C    A        0      0        2 
  17  chr17_60217913     AAsi    A    G        0      0        2 
  17  chr17_60217913     AKia    A    G        0      0        2 
  17  chr17_60217913     AOna    A    G        0      0        2 
  17  chr17_60217913     ASom    A    G      0.5      1        2 
  17  chr17_60217913     HCab    A    G        0      0        2 
  17  chr17_60217913     HPrz    A    G        0      0        2 
  17  chr17_60217913     ZBoe    A    G        0      0        2 
  17  chr17_60217913     ZGre    A    G        0      0        2 
  17  chr17_60217913     ZHar    A    G        0      0        2 
  17  chr17_60217913   Sample    A    G        0      0        2 
  17  chr17_60228545     AAsi    T    C        0      0        2 
  17  chr17_60228545     AKia    T    C        0      0        2 
  17  chr17_60228545     AOna    T    C        0      0        2 
  17  chr17_60228545     ASom    T    C        0      0        2 
  17  chr17_60228545     HCab    T    C        0      0        2 
  17  chr17_60228545     HPrz    T    C        0      0        2 
  17  chr17_60228545     ZBoe    T    C      0.5      1        2 
  17  chr17_60228545     ZGre    T    C        0      0        2 
  17  chr17_60228545     ZHar    T    C        0      0        2 
  17  chr17_60228545   Sample    T    C        0      0        2 
  17  chr17_60237277     AAsi    T    C        0      0        2 
  17  chr17_60237277     AKia    T    C        0      0        2 
  17  chr17_60237277     AOna    T    C        0      0        2 
  17  chr17_60237277     ASom    T    C        0      0        2 
  17  chr17_60237277     HCab    T    C        0      0        2 
  17  chr17_60237277     HPrz    T    C        0      0        2 
  17  chr17_60237277     ZBoe    T    C      0.5      1        2 
  17  chr17_60237277     ZGre    T    C        0      0        2 
  17  chr17_60237277     ZHar    T    C        0      0        2 
  17  chr17_60237277   Sample    T    C        0      0        2 
  17  chr17_60240652     AAsi    A    C        0      0        2 
  17  chr17_60240652     AKia    A    C        0      0        2 
  17  chr17_60240652     AOna    A    C        0      0        2 
  17  chr17_60240652     ASom    A    C        0      0        2 
  17  chr17_60240652     HCab    A    C        1      2        2 
  17  chr17_60240652     HPrz    A    C        1      2        2 
  17  chr17_60240652     ZBoe    A    C        0      0        2 
  17  chr17_60240652     ZGre    A    C        0      0        2 
  17  chr17_60240652     ZHar    A    C        0      0        2 
  17  chr17_60240652   Sample    A    C        0      0        2 
  17  chr17_60244951     AAsi    G    C        0      0        2 
  17  chr17_60244951     AKia    G    C        0      0        2 
  17  chr17_60244951     AOna    G    C        1      2        2 
  17  chr17_60244951     ASom    G    C        0      0        2 
  17  chr17_60244951     HCab    G    C        0      0        2 
  17  chr17_60244951     HPrz    G    C        0      0        2 
  17  chr17_60244951     ZBoe    G    C        0      0        2 
  17  chr17_60244951     ZGre    G    C        0      0        2 
  17  chr17_60244951     ZHar    G    C        0      0        2 
  17  chr17_60244951   Sample    G    C        0      0        2 
  17  chr17_60278447     AAsi    G    C        0      0        2 
  17  chr17_60278447     AKia    G    C        0      0        2 
  17  chr17_60278447     AOna    G    C        0      0        2 
  17  chr17_60278447     ASom    G    C        0      0        2 
  17  chr17_60278447     HCab    G    C        0      0        2 
  17  chr17_60278447     HPrz    G    C        1      2        2 
  17  chr17_60278447     ZBoe    G    C        0      0        2 
  17  chr17_60278447     ZGre    G    C        0      0        2 
  17  chr17_60278447     ZHar    G    C        0      0        2 
  17  chr17_60278447   Sample    G    C        0      0        2 
  17  chr17_60283335     AAsi    A    G        1      2        2 
  17  chr17_60283335     AKia    A    G        0      0        2 
  17  chr17_60283335     AOna    A    G        0      0        2 
  17  chr17_60283335     ASom    A    G        1      2        2 
  17  chr17_60283335     HCab    A    G        0      0        2 
  17  chr17_60283335     HPrz    A    G        0      0        2 
  17  chr17_60283335     ZBoe    A    G        0      0        2 
  17  chr17_60283335     ZGre    A    G        0      0        2 
  17  chr17_60283335     ZHar    A    G        0      0        2 
  17  chr17_60283335   Sample    A    G        1      2        2 
  17  chr17_60285846     AAsi    T    C        0      0        2 
  17  chr17_60285846     AKia    T    C        0      0        2 
  17  chr17_60285846     AOna    T    C        0      0        2 
  17  chr17_60285846     ASom    T    C        0      0        2 
  17  chr17_60285846     HCab    T    C        0      0        2 
  17  chr17_60285846     HPrz    T    C        0      0        2 
  17  chr17_60285846     ZBoe    T    C        0      0        2 
  17  chr17_60285846     ZGre    T    C        1      2        2 
  17  chr17_60285846     ZHar    T    C        0      0        2 
  17  chr17_60285846   Sample    T    C        0      0        2 
  17  chr17_60290070     AAsi    C    A        0      0        2 
  17  chr17_60290070     AKia    C    A        0      0        2 
  17  chr17_60290070     AOna    C    A        0      0        2 
  17  chr17_60290070     ASom    C    A        0      0        2 
  17  chr17_60290070     HCab    C    A        1      2        2 
  17  chr17_60290070     HPrz    C    A        1      2        2 
  17  chr17_60290070     ZBoe    C    A        0      0        2 
  17  chr17_60290070     ZGre    C    A        0      0        2 
  17  chr17_60290070     ZHar    C    A        0      0        2 
  17  chr17_60290070   Sample    C    A        0      0        2 
  17  chr17_60299132     AAsi    C    A        0      0        2 
  17  chr17_60299132     AKia    C    A        0      0        2 
  17  chr17_60299132     AOna    C    A        0      0        2 
  17  chr17_60299132     ASom    C    A        0      0        2 
  17  chr17_60299132     HCab    C    A        1      2        2 
  17  chr17_60299132     HPrz    C    A        1      2        2 
  17  chr17_60299132     ZBoe    C    A        0      0        2 
  17  chr17_60299132     ZGre    C    A        0      0        2 
  17  chr17_60299132     ZHar    C    A        0      0        2 
  17  chr17_60299132   Sample    C    A        0      0        2 
  17  chr17_60300589     AAsi    T    G        0      0        2 
  17  chr17_60300589     AKia    T    G        0      0        2 
  17  chr17_60300589     AOna    T    G        0      0        2 
  17  chr17_60300589     ASom    T    G        0      0        2 
  17  chr17_60300589     HCab    T    G        0      0        2 
  17  chr17_60300589     HPrz    T    G        0      0        2 
  17  chr17_60300589     ZBoe    T    G      0.5      1        2 
  17  chr17_60300589     ZGre    T    G        0      0        2 
  17  chr17_60300589     ZHar    T    G        0      0        2 
  17  chr17_60300589   Sample    T    G        0      0        2 
  17  chr17_60321706     AAsi    A    G        0      0        2 
  17  chr17_60321706     AKia    A    G        0      0        2 
  17  chr17_60321706     AOna    A    G        0      0        2 
  17  chr17_60321706     ASom    A    G        0      0        2 
  17  chr17_60321706     HCab    A    G        0      0        2 
  17  chr17_60321706     HPrz    A    G        0      0        2 
  17  chr17_60321706     ZBoe    A    G        1      2        2 
  17  chr17_60321706     ZGre    A    G        0      0        2 
  17  chr17_60321706     ZHar    A    G        0      0        2 
  17  chr17_60321706   Sample    A    G        0      0        2 
  17  chr17_60325364     AAsi    A    G        0      0        2 
  17  chr17_60325364     AKia    A    G        0      0        2 
  17  chr17_60325364     AOna    A    G        0      0        2 
  17  chr17_60325364     ASom    A    G        0      0        2 
  17  chr17_60325364     HCab    A    G        1      2        2 
  17  chr17_60325364     HPrz    A    G        1      2        2 
  17  chr17_60325364     ZBoe    A    G        0      0        2 
  17  chr17_60325364     ZGre    A    G        0      0        2 
  17  chr17_60325364     ZHar    A    G        0      0        2 
  17  chr17_60325364   Sample    A    G        0      0        2 
  17  chr17_60336967     AAsi    C    G        0      0        2 
  17  chr17_60336967     AKia    C    G        0      0        2 
  17  chr17_60336967     AOna    C    G      0.5      1        2 
  17  chr17_60336967     ASom    C    G        0      0        2 
  17  chr17_60336967     HCab    C    G        1      2        2 
  17  chr17_60336967     HPrz    C    G        1      2        2 
  17  chr17_60336967     ZBoe    C    G        0      0        2 
  17  chr17_60336967     ZGre    C    G        0      0        2 
  17  chr17_60336967     ZHar    C    G        0      0        2 
  17  chr17_60336967   Sample    C    G        0      0        2 
  17  chr17_60339318     AAsi    C    G        0      0        2 
  17  chr17_60339318     AKia    C    G        0      0        2 
  17  chr17_60339318     AOna    C    G        0      0        2 
  17  chr17_60339318     ASom    C    G        0      0        2 
  17  chr17_60339318     HCab    C    G        0      0        2 
  17  chr17_60339318     HPrz    C    G        0      0        2 
  17  chr17_60339318     ZBoe    C    G        0      0        2 
  17  chr17_60339318     ZGre    C    G      0.5      1        2 
  17  chr17_60339318     ZHar    C    G        0      0        2 
  17  chr17_60339318   Sample    C    G        0      0        2 
  17  chr17_60339426     AAsi    A    G        0      0        2 
  17  chr17_60339426     AKia    A    G        0      0        2 
  17  chr17_60339426     AOna    A    G        0      0        2 
  17  chr17_60339426     ASom    A    G        0      0        2 
  17  chr17_60339426     HCab    A    G        1      2        2 
  17  chr17_60339426     HPrz    A    G        1      2        2 
  17  chr17_60339426     ZBoe    A    G        0      0        2 
  17  chr17_60339426     ZGre    A    G        0      0        2 
  17  chr17_60339426     ZHar    A    G        0      0        2 
  17  chr17_60339426   Sample    A    G        0      0        2 
  17  chr17_60343569     AAsi    C    T        0      0        2 
  17  chr17_60343569     AKia    C    T        0      0        2 
  17  chr17_60343569     AOna    C    T        0      0        2 
  17  chr17_60343569     ASom    C    T        0      0        2 
  17  chr17_60343569     HCab    C    T        1      2        2 
  17  chr17_60343569     HPrz    C    T        1      2        2 
  17  chr17_60343569     ZBoe    C    T        0      0        2 
  17  chr17_60343569     ZGre    C    T        0      0        2 
  17  chr17_60343569     ZHar    C    T        0      0        2 
  17  chr17_60343569   Sample    C    T        0      0        2 
  17  chr17_60348911     AAsi    G    A        0      0        2 
  17  chr17_60348911     AKia    G    A        0      0        2 
  17  chr17_60348911     AOna    G    A        0      0        2 
  17  chr17_60348911     ASom    G    A        0      0        2 
  17  chr17_60348911     HCab    G    A        0      0        2 
  17  chr17_60348911     HPrz    G    A        0      0        2 
  17  chr17_60348911     ZBoe    G    A        0      0        2 
  17  chr17_60348911     ZGre    G    A        0      0        2 
  17  chr17_60348911     ZHar    G    A        1      2        2 
  17  chr17_60348911   Sample    G    A        0      0        2 
  17  chr17_60356818     AAsi    C    A        0      0        2 
  17  chr17_60356818     AKia    C    A        0      0        2 
  17  chr17_60356818     AOna    C    A        0      0        2 
  17  chr17_60356818     ASom    C    A        0      0        2 
  17  chr17_60356818     HCab    C    A        1      2        2 
  17  chr17_60356818     HPrz    C    A        1      2        2 
  17  chr17_60356818     ZBoe    C    A        0      0        2 
  17  chr17_60356818     ZGre    C    A        0      0        2 
  17  chr17_60356818     ZHar    C    A        0      0        2 
  17  chr17_60356818   Sample    C    A        0      0        2 
  17  chr17_60365774     AAsi    C    T        0      0        2 
  17  chr17_60365774     AKia    C    T        0      0        2 
  17  chr17_60365774     AOna    C    T        0      0        2 
  17  chr17_60365774     ASom    C    T        0      0        2 
  17  chr17_60365774     HCab    C    T        0      0        2 
  17  chr17_60365774     HPrz    C    T        0      0        2 
  17  chr17_60365774     ZBoe    C    T      0.5      1        2 
  17  chr17_60365774     ZGre    C    T        0      0        2 
  17  chr17_60365774     ZHar    C    T        0      0        2 
  17  chr17_60365774   Sample    C    T        0      0        2 
  17  chr17_60379673     AAsi    A    G        0      0        2 
  17  chr17_60379673     AKia    A    G        0      0        2 
  17  chr17_60379673     AOna    A    G        0      0        2 
  17  chr17_60379673     ASom    A    G        0      0        2 
  17  chr17_60379673     HCab    A    G        0      0        2 
  17  chr17_60379673     HPrz    A    G        0      0        2 
  17  chr17_60379673     ZBoe    A    G        0      0        2 
  17  chr17_60379673     ZGre    A    G      0.5      1        2 
  17  chr17_60379673     ZHar    A    G        0      0        2 
  17  chr17_60379673   Sample    A    G        0      0        2 
  17  chr17_60380912     AAsi    G    A        0      0        2 
  17  chr17_60380912     AKia    G    A        0      0        2 
  17  chr17_60380912     AOna    G    A        0      0        2 
  17  chr17_60380912     ASom    G    A        0      0        2 
  17  chr17_60380912     HCab    G    A        1      2        2 
  17  chr17_60380912     HPrz    G    A        1      2        2 
  17  chr17_60380912     ZBoe    G    A        0      0        2 
  17  chr17_60380912     ZGre    G    A        0      0        2 
  17  chr17_60380912     ZHar    G    A        0      0        2 
  17  chr17_60380912   Sample    G    A        0      0        2 
  17  chr17_60389441     AAsi    G    A        0      0        2 
  17  chr17_60389441     AKia    G    A        0      0        2 
  17  chr17_60389441     AOna    G    A        0      0        2 
  17  chr17_60389441     ASom    G    A        0      0        2 
  17  chr17_60389441     HCab    G    A        0      0        2 
  17  chr17_60389441     HPrz    G    A        0      0        2 
  17  chr17_60389441     ZBoe    G    A        0      0        2 
  17  chr17_60389441     ZGre    G    A      0.5      1        2 
  17  chr17_60389441     ZHar    G    A        1      2        2 
  17  chr17_60389441   Sample    G    A        0      0        2 
  17  chr17_60390797     AAsi    A    G        0      0        2 
  17  chr17_60390797     AKia    A    G        0      0        2 
  17  chr17_60390797     AOna    A    G      0.5      1        2 
  17  chr17_60390797     ASom    A    G        0      0        2 
  17  chr17_60390797     HCab    A    G        0      0        2 
  17  chr17_60390797     HPrz    A    G        0      0        2 
  17  chr17_60390797     ZBoe    A    G        0      0        2 
  17  chr17_60390797     ZGre    A    G        0      0        2 
  17  chr17_60390797     ZHar    A    G        0      0        2 
  17  chr17_60390797   Sample    A    G        0      0        2 
  17  chr17_60394622     AAsi    C    G        0      0        2 
  17  chr17_60394622     AKia    C    G        0      0        2 
  17  chr17_60394622     AOna    C    G        0      0        2 
  17  chr17_60394622     ASom    C    G        0      0        2 
  17  chr17_60394622     HCab    C    G        0      0        2 
  17  chr17_60394622     HPrz    C    G        0      0        2 
  17  chr17_60394622     ZBoe    C    G        0      0        2 
  17  chr17_60394622     ZGre    C    G        0      0        2 
  17  chr17_60394622     ZHar    C    G        1      2        2 
  17  chr17_60394622   Sample    C    G        0      0        2 
  17  chr17_60399272     AAsi    T    C        0      0        2 
  17  chr17_60399272     AKia    T    C        0      0        2 
  17  chr17_60399272     AOna    T    C        0      0        2 
  17  chr17_60399272     ASom    T    C        0      0        2 
  17  chr17_60399272     HCab    T    C        0      0        2 
  17  chr17_60399272     HPrz    T    C        0      0        2 
  17  chr17_60399272     ZBoe    T    C        0      0        2 
  17  chr17_60399272     ZGre    T    C      0.5      1        2 
  17  chr17_60399272     ZHar    T    C        0      0        2 
  17  chr17_60399272   Sample    T    C        0      0        2 
  17  chr17_60412010     AAsi    T    C      0.5      1        2 
  17  chr17_60412010     AKia    T    C        0      0        2 
  17  chr17_60412010     AOna    T    C        0      0        2 
  17  chr17_60412010     ASom    T    C        1      2        2 
  17  chr17_60412010     HCab    T    C        0      0        2 
  17  chr17_60412010     HPrz    T    C        0      0        2 
  17  chr17_60412010     ZBoe    T    C        0      0        2 
  17  chr17_60412010     ZGre    T    C        0      0        2 
  17  chr17_60412010     ZHar    T    C        0      0        2 
  17  chr17_60412010   Sample    T    C        0      0        2 
  17  chr17_60428992     AAsi    C    T        0      0        2 
  17  chr17_60428992     AKia    C    T        0      0        2 
  17  chr17_60428992     AOna    C    T        1      2        2 
  17  chr17_60428992     ASom    C    T        0      0        2 
  17  chr17_60428992     HCab    C    T        0      0        2 
  17  chr17_60428992     HPrz    C    T        0      0        2 
  17  chr17_60428992     ZBoe    C    T        0      0        2 
  17  chr17_60428992     ZGre    C    T        0      0        2 
  17  chr17_60428992     ZHar    C    T        0      0        2 
  17  chr17_60428992   Sample    C    T        0      0        2 
  17  chr17_60430740     AAsi    C    T        0      0        2 
  17  chr17_60430740     AKia    C    T        0      0        2 
  17  chr17_60430740     AOna    C    T      0.5      1        2 
  17  chr17_60430740     ASom    C    T        0      0        2 
  17  chr17_60430740     HCab    C    T        0      0        2 
  17  chr17_60430740     HPrz    C    T        0      0        2 
  17  chr17_60430740     ZBoe    C    T        0      0        2 
  17  chr17_60430740     ZGre    C    T        0      0        2 
  17  chr17_60430740     ZHar    C    T        0      0        2 
  17  chr17_60430740   Sample    C    T        0      0        2 
  17  chr17_60434335     AAsi    C    T        0      0        2 
  17  chr17_60434335     AKia    C    T        0      0        2 
  17  chr17_60434335     AOna    C    T        0      0        2 
  17  chr17_60434335     ASom    C    T        0      0        2 
  17  chr17_60434335     HCab    C    T        0      0        2 
  17  chr17_60434335     HPrz    C    T        0      0        2 
  17  chr17_60434335     ZBoe    C    T      0.5      1        2 
  17  chr17_60434335     ZGre    C    T        0      0        2 
  17  chr17_60434335     ZHar    C    T        0      0        2 
  17  chr17_60434335   Sample    C    T        0      0        2 
  17  chr17_60436951     AAsi    G    A        1      2        2 
  17  chr17_60436951     AKia    G    A        0      0        2 
  17  chr17_60436951     AOna    G    A        0      0        2 
  17  chr17_60436951     ASom    G    A        1      2        2 
  17  chr17_60436951     HCab    G    A        0      0        2 
  17  chr17_60436951     HPrz    G    A        0      0        2 
  17  chr17_60436951     ZBoe    G    A        0      0        2 
  17  chr17_60436951     ZGre    G    A        1      2        2 
  17  chr17_60436951     ZHar    G    A        0      0        2 
  17  chr17_60436951   Sample    G    A        1      2        2 
  17  chr17_60454477     AAsi    T    A        0      0        2 
  17  chr17_60454477     AKia    T    A        0      0        2 
  17  chr17_60454477     AOna    T    A        0      0        2 
  17  chr17_60454477     ASom    T    A        0      0        2 
  17  chr17_60454477     HCab    T    A        1      2        2 
  17  chr17_60454477     HPrz    T    A        1      2        2 
  17  chr17_60454477     ZBoe    T    A        0      0        2 
  17  chr17_60454477     ZGre    T    A        0      0        2 
  17  chr17_60454477     ZHar    T    A        0      0        2 
  17  chr17_60454477   Sample    T    A        0      0        2 
  17  chr17_60455018     AAsi    T    C        0      0        2 
  17  chr17_60455018     AKia    T    C        0      0        2 
  17  chr17_60455018     AOna    T    C        0      0        2 
  17  chr17_60455018     ASom    T    C        0      0        2 
  17  chr17_60455018     HCab    T    C        1      2        2 
  17  chr17_60455018     HPrz    T    C        1      2        2 
  17  chr17_60455018     ZBoe    T    C        0      0        2 
  17  chr17_60455018     ZGre    T    C        0      0        2 
  17  chr17_60455018     ZHar    T    C        0      0        2 
  17  chr17_60455018   Sample    T    C        0      0        2 
  17  chr17_60457215     AAsi    A    C        0      0        2 
  17  chr17_60457215     AKia    A    C        0      0        2 
  17  chr17_60457215     AOna    A    C      0.5      1        2 
  17  chr17_60457215     ASom    A    C        0      0        2 
  17  chr17_60457215     HCab    A    C        0      0        2 
  17  chr17_60457215     HPrz    A    C        0      0        2 
  17  chr17_60457215     ZBoe    A    C        0      0        2 
  17  chr17_60457215     ZGre    A    C        0      0        2 
  17  chr17_60457215     ZHar    A    C        0      0        2 
  17  chr17_60457215   Sample    A    C        0      0        2 
  17  chr17_60460055     AAsi    C    T        0      0        2 
  17  chr17_60460055     AKia    C    T        0      0        2 
  17  chr17_60460055     AOna    C    T        0      0        2 
  17  chr17_60460055     ASom    C    T        0      0        2 
  17  chr17_60460055     HCab    C    T        0      0        2 
  17  chr17_60460055     HPrz    C    T        0      0        2 
  17  chr17_60460055     ZBoe    C    T        0      0        2 
  17  chr17_60460055     ZGre    C    T        0      0        2 
  17  chr17_60460055     ZHar    C    T        1      2        2 
  17  chr17_60460055   Sample    C    T        0      0        2 
  17  chr17_60463691     AAsi    C    A        0      0        2 
  17  chr17_60463691     AKia    C    A        0      0        2 
  17  chr17_60463691     AOna    C    A        0      0        2 
  17  chr17_60463691     ASom    C    A        0      0        2 
  17  chr17_60463691     HCab    C    A        0      0        2 
  17  chr17_60463691     HPrz    C    A      0.5      1        2 
  17  chr17_60463691     ZBoe    C    A        0      0        2 
  17  chr17_60463691     ZGre    C    A        0      0        2 
  17  chr17_60463691     ZHar    C    A        0      0        2 
  17  chr17_60463691   Sample    C    A        0      0        2 
  17  chr17_60468452     AAsi    G    A        0      0        2 
  17  chr17_60468452     AKia    G    A        0      0        2 
  17  chr17_60468452     AOna    G    A        0      0        2 
  17  chr17_60468452     ASom    G    A        0      0        2 
  17  chr17_60468452     HCab    G    A        0      0        2 
  17  chr17_60468452     HPrz    G    A        0      0        2 
  17  chr17_60468452     ZBoe    G    A      0.5      1        2 
  17  chr17_60468452     ZGre    G    A        0      0        2 
  17  chr17_60468452     ZHar    G    A        0      0        2 
  17  chr17_60468452   Sample    G    A        0      0        2 
  17  chr17_60474099     AAsi    A    G        0      0        2 
  17  chr17_60474099     AKia    A    G        0      0        2 
  17  chr17_60474099     AOna    A    G      0.5      1        2 
  17  chr17_60474099     ASom    A    G        0      0        2 
  17  chr17_60474099     HCab    A    G        0      0        2 
  17  chr17_60474099     HPrz    A    G        0      0        2 
  17  chr17_60474099     ZBoe    A    G        0      0        2 
  17  chr17_60474099     ZGre    A    G        0      0        2 
  17  chr17_60474099     ZHar    A    G        0      0        2 
  17  chr17_60474099   Sample    A    G        0      0        2 
  17  chr17_60475655     AAsi    G    A        0      0        2 
  17  chr17_60475655     AKia    G    A        0      0        2 
  17  chr17_60475655     AOna    G    A        0      0        2 
  17  chr17_60475655     ASom    G    A        0      0        2 
  17  chr17_60475655     HCab    G    A        0      0        2 
  17  chr17_60475655     HPrz    G    A        0      0        2 
  17  chr17_60475655     ZBoe    G    A        0      0        2 
  17  chr17_60475655     ZGre    G    A        1      2        2 
  17  chr17_60475655     ZHar    G    A        0      0        2 
  17  chr17_60475655   Sample    G    A        0      0        2 
  17  chr17_60480870     AAsi    A    G        0      0        2 
  17  chr17_60480870     AKia    A    G        0      0        2 
  17  chr17_60480870     AOna    A    G        0      0        2 
  17  chr17_60480870     ASom    A    G        0      0        2 
  17  chr17_60480870     HCab    A    G        0      0        2 
  17  chr17_60480870     HPrz    A    G        0      0        2 
  17  chr17_60480870     ZBoe    A    G        0      0        2 
  17  chr17_60480870     ZGre    A    G        0      0        2 
  17  chr17_60480870     ZHar    A    G        1      2        2 
  17  chr17_60480870   Sample    A    G        0      0        2 
  17  chr17_60483794     AAsi    C    T        0      0        2 
  17  chr17_60483794     AKia    C    T        0      0        2 
  17  chr17_60483794     AOna    C    T        0      0        2 
  17  chr17_60483794     ASom    C    T        0      0        2 
  17  chr17_60483794     HCab    C    T        1      2        2 
  17  chr17_60483794     HPrz    C    T        1      2        2 
  17  chr17_60483794     ZBoe    C    T        0      0        2 
  17  chr17_60483794     ZGre    C    T        0      0        2 
  17  chr17_60483794     ZHar    C    T        0      0        2 
  17  chr17_60483794   Sample    C    T        0      0        2 
  17  chr17_60488662     AAsi    G    A        0      0        2 
  17  chr17_60488662     AKia    G    A        0      0        2 
  17  chr17_60488662     AOna    G    A      0.5      1        2 
  17  chr17_60488662     ASom    G    A        0      0        2 
  17  chr17_60488662     HCab    G    A        0      0        2 
  17  chr17_60488662     HPrz    G    A        0      0        2 
  17  chr17_60488662     ZBoe    G    A        0      0        2 
  17  chr17_60488662     ZGre    G    A        0      0        2 
  17  chr17_60488662     ZHar    G    A        0      0        2 
  17  chr17_60488662   Sample    G    A        0      0        2 
  17  chr17_60490372     AAsi    C    T      0.5      1        2 
  17  chr17_60490372     AKia    C    T        0      0        2 
  17  chr17_60490372     AOna    C    T        0      0        2 
  17  chr17_60490372     ASom    C    T        0      0        2 
  17  chr17_60490372     HCab    C    T        0      0        2 
  17  chr17_60490372     HPrz    C    T        0      0        2 
  17  chr17_60490372     ZBoe    C    T        0      0        2 
  17  chr17_60490372     ZGre    C    T        0      0        2 
  17  chr17_60490372     ZHar    C    T        0      0        2 
  17  chr17_60490372   Sample    C    T        0      0        2 
  17  chr17_60500859     AAsi    C    T        0      0        2 
  17  chr17_60500859     AKia    C    T        0      0        2 
  17  chr17_60500859     AOna    C    T        0      0        2 
  17  chr17_60500859     ASom    C    T        0      0        2 
  17  chr17_60500859     HCab    C    T        1      2        2 
  17  chr17_60500859     HPrz    C    T        1      2        2 
  17  chr17_60500859     ZBoe    C    T        0      0        2 
  17  chr17_60500859     ZGre    C    T        0      0        2 
  17  chr17_60500859     ZHar    C    T        0      0        2 
  17  chr17_60500859   Sample    C    T        0      0        2 
  17  chr17_60508441     AAsi    C    T        0      0        2 
  17  chr17_60508441     AKia    C    T        0      0        2 
  17  chr17_60508441     AOna    C    T        0      0        2 
  17  chr17_60508441     ASom    C    T        0      0        2 
  17  chr17_60508441     HCab    C    T        0      0        2 
  17  chr17_60508441     HPrz    C    T        0      0        2 
  17  chr17_60508441     ZBoe    C    T        0      0        2 
  17  chr17_60508441     ZGre    C    T      0.5      1        2 
  17  chr17_60508441     ZHar    C    T        0      0        2 
  17  chr17_60508441   Sample    C    T        0      0        2 
  17  chr17_60511246     AAsi    G    T        0      0        2 
  17  chr17_60511246     AKia    G    T        0      0        2 
  17  chr17_60511246     AOna    G    T        0      0        2 
  17  chr17_60511246     ASom    G    T        0      0        2 
  17  chr17_60511246     HCab    G    T        0      0        2 
  17  chr17_60511246     HPrz    G    T        0      0        2 
  17  chr17_60511246     ZBoe    G    T      0.5      1        2 
  17  chr17_60511246     ZGre    G    T        0      0        2 
  17  chr17_60511246     ZHar    G    T        0      0        2 
  17  chr17_60511246   Sample    G    T        0      0        2 
  17  chr17_60525164     AAsi    C    A        0      0        2 
  17  chr17_60525164     AKia    C    A        0      0        2 
  17  chr17_60525164     AOna    C    A        0      0        2 
  17  chr17_60525164     ASom    C    A        0      0        2 
  17  chr17_60525164     HCab    C    A        0      0        2 
  17  chr17_60525164     HPrz    C    A        0      0        2 
  17  chr17_60525164     ZBoe    C    A        0      0        2 
  17  chr17_60525164     ZGre    C    A        0      0        2 
  17  chr17_60525164     ZHar    C    A        1      2        2 
  17  chr17_60525164   Sample    C    A        0      0        2 
  17  chr17_60535844     AAsi    A    G        0      0        2 
  17  chr17_60535844     AKia    A    G        0      0        2 
  17  chr17_60535844     AOna    A    G        0      0        2 
  17  chr17_60535844     ASom    A    G      0.5      1        2 
  17  chr17_60535844     HCab    A    G        0      0        2 
  17  chr17_60535844     HPrz    A    G        0      0        2 
  17  chr17_60535844     ZBoe    A    G        0      0        2 
  17  chr17_60535844     ZGre    A    G        0      0        2 
  17  chr17_60535844     ZHar    A    G        0      0        2 
  17  chr17_60535844   Sample    A    G        0      0        2 
  17  chr17_60539275     AAsi    C    G        0      0        2 
  17  chr17_60539275     AKia    C    G        0      0        2 
  17  chr17_60539275     AOna    C    G        1      2        2 
  17  chr17_60539275     ASom    C    G        0      0        2 
  17  chr17_60539275     HCab    C    G        0      0        2 
  17  chr17_60539275     HPrz    C    G        0      0        2 
  17  chr17_60539275     ZBoe    C    G      0.5      1        2 
  17  chr17_60539275     ZGre    C    G        1      2        2 
  17  chr17_60539275     ZHar    C    G        1      2        2 
  17  chr17_60539275   Sample    C    G        0      0        2 
  17  chr17_60539353     AAsi    A    G        0      0        2 
  17  chr17_60539353     AKia    A    G        0      0        2 
  17  chr17_60539353     AOna    A    G        0      0        2 
  17  chr17_60539353     ASom    A    G        0      0        2 
  17  chr17_60539353     HCab    A    G        0      0        2 
  17  chr17_60539353     HPrz    A    G        1      2        2 
  17  chr17_60539353     ZBoe    A    G        0      0        2 
  17  chr17_60539353     ZGre    A    G        0      0        2 
  17  chr17_60539353     ZHar    A    G        0      0        2 
  17  chr17_60539353   Sample    A    G        0      0        2 
  17  chr17_60545499     AAsi    G    C        0      0        2 
  17  chr17_60545499     AKia    G    C        0      0        2 
  17  chr17_60545499     AOna    G    C        0      0        2 
  17  chr17_60545499     ASom    G    C        0      0        2 
  17  chr17_60545499     HCab    G    C      0.5      1        2 
  17  chr17_60545499     HPrz    G    C        1      2        2 
  17  chr17_60545499     ZBoe    G    C        0      0        2 
  17  chr17_60545499     ZGre    G    C        0      0        2 
  17  chr17_60545499     ZHar    G    C        0      0        2 
  17  chr17_60545499   Sample    G    C        0      0        2 
  17  chr17_60549709     AAsi    G    A        0      0        2 
  17  chr17_60549709     AKia    G    A        0      0        2 
  17  chr17_60549709     AOna    G    A      0.5      1        2 
  17  chr17_60549709     ASom    G    A        0      0        2 
  17  chr17_60549709     HCab    G    A        0      0        2 
  17  chr17_60549709     HPrz    G    A        0      0        2 
  17  chr17_60549709     ZBoe    G    A        0      0        2 
  17  chr17_60549709     ZGre    G    A        0      0        2 
  17  chr17_60549709     ZHar    G    A        0      0        2 
  17  chr17_60549709   Sample    G    A        0      0        2 
  17  chr17_60553779     AAsi    G    A        0      0        2 
  17  chr17_60553779     AKia    G    A        0      0        2 
  17  chr17_60553779     AOna    G    A        0      0        2 
  17  chr17_60553779     ASom    G    A        0      0        2 
  17  chr17_60553779     HCab    G    A      0.5      1        2 
  17  chr17_60553779     HPrz    G    A        1      2        2 
  17  chr17_60553779     ZBoe    G    A        0      0        2 
  17  chr17_60553779     ZGre    G    A        0      0        2 
  17  chr17_60553779     ZHar    G    A        0      0        2 
  17  chr17_60553779   Sample    G    A        0      0        2 
  17  chr17_60557416     AAsi    C    A        0      0        2 
  17  chr17_60557416     AKia    C    A        0      0        2 
  17  chr17_60557416     AOna    C    A        0      0        2 
  17  chr17_60557416     ASom    C    A        0      0        2 
  17  chr17_60557416     HCab    C    A        1      2        2 
  17  chr17_60557416     HPrz    C    A        1      2        2 
  17  chr17_60557416     ZBoe    C    A        0      0        2 
  17  chr17_60557416     ZGre    C    A        0      0        2 
  17  chr17_60557416     ZHar    C    A        0      0        2 
  17  chr17_60557416   Sample    C    A        0      0        2 
  17  chr17_60567374     AAsi    C    T        0      0        2 
  17  chr17_60567374     AKia    C    T        0      0        2 
  17  chr17_60567374     AOna    C    T        0      0        2 
  17  chr17_60567374     ASom    C    T        0      0        2 
  17  chr17_60567374     HCab    C    T      0.5      1        2 
  17  chr17_60567374     HPrz    C    T        0      0        2 
  17  chr17_60567374     ZBoe    C    T        0      0        2 
  17  chr17_60567374     ZGre    C    T        0      0        2 
  17  chr17_60567374     ZHar    C    T        0      0        2 
  17  chr17_60567374   Sample    C    T        0      0        2 
  17  chr17_60571965     AAsi    A    G        0      0        2 
  17  chr17_60571965     AKia    A    G        0      0        2 
  17  chr17_60571965     AOna    A    G        0      0        2 
  17  chr17_60571965     ASom    A    G        0      0        2 
  17  chr17_60571965     HCab    A    G      0.5      1        2 
  17  chr17_60571965     HPrz    A    G        0      0        2 
  17  chr17_60571965     ZBoe    A    G        0      0        2 
  17  chr17_60571965     ZGre    A    G        0      0        2 
  17  chr17_60571965     ZHar    A    G        1      2        2 
  17  chr17_60571965   Sample    A    G        0      0        2 
  17  chr17_60573469     AAsi    G    A        0      0        2 
  17  chr17_60573469     AKia    G    A        1      2        2 
  17  chr17_60573469     AOna    G    A        0      0        2 
  17  chr17_60573469     ASom    G    A        0      0        2 
  17  chr17_60573469     HCab    G    A        0      0        2 
  17  chr17_60573469     HPrz    G    A        0      0        2 
  17  chr17_60573469     ZBoe    G    A        0      0        2 
  17  chr17_60573469     ZGre    G    A        0      0        2 
  17  chr17_60573469     ZHar    G    A        0      0        2 
  17  chr17_60573469   Sample    G    A        0      0        2 
  17  chr17_60580488     AAsi    A    G        0      0        2 
  17  chr17_60580488     AKia    A    G        0      0        2 
  17  chr17_60580488     AOna    A    G        0      0        2 
  17  chr17_60580488     ASom    A    G        0      0        2 
  17  chr17_60580488     HCab    A    G        0      0        2 
  17  chr17_60580488     HPrz    A    G        0      0        2 
  17  chr17_60580488     ZBoe    A    G      0.5      1        2 
  17  chr17_60580488     ZGre    A    G        0      0        2 
  17  chr17_60580488     ZHar    A    G        0      0        2 
  17  chr17_60580488   Sample    A    G        0      0        2 
  17  chr17_60584608     AAsi    G    T        0      0        2 
  17  chr17_60584608     AKia    G    T      0.5      1        2 
  17  chr17_60584608     AOna    G    T        0      0        2 
  17  chr17_60584608     ASom    G    T        0      0        2 
  17  chr17_60584608     HCab    G    T        0      0        2 
  17  chr17_60584608     HPrz    G    T        0      0        2 
  17  chr17_60584608     ZBoe    G    T        0      0        2 
  17  chr17_60584608     ZGre    G    T        0      0        2 
  17  chr17_60584608     ZHar    G    T        0      0        2 
  17  chr17_60584608   Sample    G    T        0      0        2 
  17  chr17_60587622     AAsi    G    T        0      0        2 
  17  chr17_60587622     AKia    G    T        0      0        2 
  17  chr17_60587622     AOna    G    T        0      0        2 
  17  chr17_60587622     ASom    G    T        0      0        2 
  17  chr17_60587622     HCab    G    T      0.5      1        2 
  17  chr17_60587622     HPrz    G    T        0      0        2 
  17  chr17_60587622     ZBoe    G    T        0      0        2 
  17  chr17_60587622     ZGre    G    T        0      0        2 
  17  chr17_60587622     ZHar    G    T        0      0        2 
  17  chr17_60587622   Sample    G    T        0      0        2 
  17  chr17_60590223     AAsi    A    G        0      0        2 
  17  chr17_60590223     AKia    A    G        0      0        2 
  17  chr17_60590223     AOna    A    G        0      0        2 
  17  chr17_60590223     ASom    A    G        0      0        2 
  17  chr17_60590223     HCab    A    G        1      2        2 
  17  chr17_60590223     HPrz    A    G        1      2        2 
  17  chr17_60590223     ZBoe    A    G        0      0        2 
  17  chr17_60590223     ZGre    A    G        0      0        2 
  17  chr17_60590223     ZHar    A    G        0      0        2 
  17  chr17_60590223   Sample    A    G        0      0        2 
  17  chr17_60596237     AAsi    C    T        0      0        2 
  17  chr17_60596237     AKia    C    T        0      0        2 
  17  chr17_60596237     AOna    C    T        0      0        2 
  17  chr17_60596237     ASom    C    T        0      0        2 
  17  chr17_60596237     HCab    C    T        0      0        2 
  17  chr17_60596237     HPrz    C    T        0      0        2 
  17  chr17_60596237     ZBoe    C    T        0      0        2 
  17  chr17_60596237     ZGre    C    T        1      2        2 
  17  chr17_60596237     ZHar    C    T        0      0        2 
  17  chr17_60596237   Sample    C    T        0      0        2 
  17  chr17_60608866     AAsi    C    T        0      0        2 
  17  chr17_60608866     AKia    C    T        0      0        2 
  17  chr17_60608866     AOna    C    T        0      0        2 
  17  chr17_60608866     ASom    C    T        0      0        2 
  17  chr17_60608866     HCab    C    T        1      2        2 
  17  chr17_60608866     HPrz    C    T        1      2        2 
  17  chr17_60608866     ZBoe    C    T        0      0        2 
  17  chr17_60608866     ZGre    C    T        0      0        2 
  17  chr17_60608866     ZHar    C    T        0      0        2 
  17  chr17_60608866   Sample    C    T        0      0        2 
  17  chr17_60609054     AAsi    C    T        0      0        2 
  17  chr17_60609054     AKia    C    T        0      0        2 
  17  chr17_60609054     AOna    C    T        0      0        2 
  17  chr17_60609054     ASom    C    T        0      0        2 
  17  chr17_60609054     HCab    C    T        1      2        2 
  17  chr17_60609054     HPrz    C    T        1      2        2 
  17  chr17_60609054     ZBoe    C    T        0      0        2 
  17  chr17_60609054     ZGre    C    T        0      0        2 
  17  chr17_60609054     ZHar    C    T        0      0        2 
  17  chr17_60609054   Sample    C    T        0      0        2 
  17  chr17_60613586     AAsi    T    G        0      0        2 
  17  chr17_60613586     AKia    T    G      0.5      1        2 
  17  chr17_60613586     AOna    T    G        0      0        2 
  17  chr17_60613586     ASom    T    G        0      0        2 
  17  chr17_60613586     HCab    T    G        0      0        2 
  17  chr17_60613586     HPrz    T    G        0      0        2 
  17  chr17_60613586     ZBoe    T    G        0      0        2 
  17  chr17_60613586     ZGre    T    G        0      0        2 
  17  chr17_60613586     ZHar    T    G        0      0        2 
  17  chr17_60613586   Sample    T    G        0      0        2 
  17  chr17_60616626     AAsi    T    G        0      0        2 
  17  chr17_60616626     AKia    T    G      0.5      1        2 
  17  chr17_60616626     AOna    T    G        0      0        2 
  17  chr17_60616626     ASom    T    G        0      0        2 
  17  chr17_60616626     HCab    T    G        0      0        2 
  17  chr17_60616626     HPrz    T    G        0      0        2 
  17  chr17_60616626     ZBoe    T    G        0      0        2 
  17  chr17_60616626     ZGre    T    G        0      0        2 
  17  chr17_60616626     ZHar    T    G        0      0        2 
  17  chr17_60616626   Sample    T    G        0      0        2 
  17  chr17_60622055     AAsi    G    A        0      0        2 
  17  chr17_60622055     AKia    G    A        0      0        2 
  17  chr17_60622055     AOna    G    A        0      0        2 
  17  chr17_60622055     ASom    G    A        0      0        2 
  17  chr17_60622055     HCab    G    A        1      2        2 
  17  chr17_60622055     HPrz    G    A        1      2        2 
  17  chr17_60622055     ZBoe    G    A        0      0        2 
  17  chr17_60622055     ZGre    G    A        0      0        2 
  17  chr17_60622055     ZHar    G    A        0      0        2 
  17  chr17_60622055   Sample    G    A        0      0        2 
  17  chr17_60636709     AAsi    T    A        0      0        2 
  17  chr17_60636709     AKia    T    A        0      0        2 
  17  chr17_60636709     AOna    T    A        0      0        2 
  17  chr17_60636709     ASom    T    A        0      0        2 
  17  chr17_60636709     HCab    T    A        0      0        2 
  17  chr17_60636709     HPrz    T    A        0      0        2 
  17  chr17_60636709     ZBoe    T    A        0      0        2 
  17  chr17_60636709     ZGre    T    A      0.5      1        2 
  17  chr17_60636709     ZHar    T    A        0      0        2 
  17  chr17_60636709   Sample    T    A        0      0        2 
  17  chr17_60643128     AAsi    C    T        0      0        2 
  17  chr17_60643128     AKia    C    T        0      0        2 
  17  chr17_60643128     AOna    C    T        0      0        2 
  17  chr17_60643128     ASom    C    T        0      0        2 
  17  chr17_60643128     HCab    C    T      0.5      1        2 
  17  chr17_60643128     HPrz    C    T        0      0        2 
  17  chr17_60643128     ZBoe    C    T        0      0        2 
  17  chr17_60643128     ZGre    C    T        0      0        2 
  17  chr17_60643128     ZHar    C    T        0      0        2 
  17  chr17_60643128   Sample    C    T        0      0        2 
  17  chr17_60650121     AAsi    G    T      0.5      1        2 
  17  chr17_60650121     AKia    G    T        0      0        2 
  17  chr17_60650121     AOna    G    T        0      0        2 
  17  chr17_60650121     ASom    G    T        0      0        2 
  17  chr17_60650121     HCab    G    T        0      0        2 
  17  chr17_60650121     HPrz    G    T        0      0        2 
  17  chr17_60650121     ZBoe    G    T        0      0        2 
  17  chr17_60650121     ZGre    G    T        0      0        2 
  17  chr17_60650121     ZHar    G    T        0      0        2 
  17  chr17_60650121   Sample    G    T        0      0        2 
  17  chr17_60650994     AAsi    G    A        0      0        2 
  17  chr17_60650994     AKia    G    A        0      0        2 
  17  chr17_60650994     AOna    G    A      0.5      1        2 
  17  chr17_60650994     ASom    G    A        0      0        2 
  17  chr17_60650994     HCab    G    A        0      0        2 
  17  chr17_60650994     HPrz    G    A        0      0        2 
  17  chr17_60650994     ZBoe    G    A        0      0        2 
  17  chr17_60650994     ZGre    G    A        0      0        2 
  17  chr17_60650994     ZHar    G    A        0      0        2 
  17  chr17_60650994   Sample    G    A        0      0        2 
  17  chr17_60652904     AAsi    C    T        0      0        2 
  17  chr17_60652904     AKia    C    T        0      0        2 
  17  chr17_60652904     AOna    C    T        0      0        2 
  17  chr17_60652904     ASom    C    T        0      0        2 
  17  chr17_60652904     HCab    C    T        1      2        2 
  17  chr17_60652904     HPrz    C    T        1      2        2 
  17  chr17_60652904     ZBoe    C    T        0      0        2 
  17  chr17_60652904     ZGre    C    T        0      0        2 
  17  chr17_60652904     ZHar    C    T        0      0        2 
  17  chr17_60652904   Sample    C    T        0      0        2 
  17  chr17_60660377     AAsi    C    T        0      0        2 
  17  chr17_60660377     AKia    C    T        0      0        2 
  17  chr17_60660377     AOna    C    T        0      0        2 
  17  chr17_60660377     ASom    C    T        0      0        2 
  17  chr17_60660377     HCab    C    T        0      0        2 
  17  chr17_60660377     HPrz    C    T        0      0        2 
  17  chr17_60660377     ZBoe    C    T        0      0        2 
  17  chr17_60660377     ZGre    C    T        1      2        2 
  17  chr17_60660377     ZHar    C    T        0      0        2 
  17  chr17_60660377   Sample    C    T        0      0        2 
  17  chr17_60673102     AAsi    A    T        0      0        2 
  17  chr17_60673102     AKia    A    T        0      0        2 
  17  chr17_60673102     AOna    A    T        0      0        2 
  17  chr17_60673102     ASom    A    T      0.5      1        2 
  17  chr17_60673102     HCab    A    T        0      0        2 
  17  chr17_60673102     HPrz    A    T        0      0        2 
  17  chr17_60673102     ZBoe    A    T        0      0        2 
  17  chr17_60673102     ZGre    A    T        0      0        2 
  17  chr17_60673102     ZHar    A    T        0      0        2 
  17  chr17_60673102   Sample    A    T        0      0        2 
  17  chr17_60673920     AAsi    T    C        0      0        2 
  17  chr17_60673920     AKia    T    C        0      0        2 
  17  chr17_60673920     AOna    T    C        0      0        2 
  17  chr17_60673920     ASom    T    C        0      0        2 
  17  chr17_60673920     HCab    T    C        0      0        2 
  17  chr17_60673920     HPrz    T    C        0      0        2 
  17  chr17_60673920     ZBoe    T    C        0      0        2 
  17  chr17_60673920     ZGre    T    C        1      2        2 
  17  chr17_60673920     ZHar    T    C        0      0        2 
  17  chr17_60673920   Sample    T    C        0      0        2 
  17  chr17_60677913     AAsi    A    T        0      0        2 
  17  chr17_60677913     AKia    A    T        1      2        2 
  17  chr17_60677913     AOna    A    T        0      0        2 
  17  chr17_60677913     ASom    A    T        0      0        2 
  17  chr17_60677913     HCab    A    T        0      0        2 
  17  chr17_60677913     HPrz    A    T        0      0        2 
  17  chr17_60677913     ZBoe    A    T        0      0        2 
  17  chr17_60677913     ZGre    A    T        0      0        2 
  17  chr17_60677913     ZHar    A    T        0      0        2 
  17  chr17_60677913   Sample    A    T        0      0        2 
  17  chr17_60680405     AAsi    A    G        0      0        2 
  17  chr17_60680405     AKia    A    G        0      0        2 
  17  chr17_60680405     AOna    A    G        0      0        2 
  17  chr17_60680405     ASom    A    G        0      0        2 
  17  chr17_60680405     HCab    A    G        0      0        2 
  17  chr17_60680405     HPrz    A    G      0.5      1        2 
  17  chr17_60680405     ZBoe    A    G        0      0        2 
  17  chr17_60680405     ZGre    A    G        0      0        2 
  17  chr17_60680405     ZHar    A    G        0      0        2 
  17  chr17_60680405   Sample    A    G        0      0        2 
  17  chr17_60693768     AAsi    C    T        0      0        2 
  17  chr17_60693768     AKia    C    T        0      0        2 
  17  chr17_60693768     AOna    C    T        0      0        2 
  17  chr17_60693768     ASom    C    T        0      0        2 
  17  chr17_60693768     HCab    C    T        0      0        2 
  17  chr17_60693768     HPrz    C    T        0      0        2 
  17  chr17_60693768     ZBoe    C    T        0      0        2 
  17  chr17_60693768     ZGre    C    T      0.5      1        2 
  17  chr17_60693768     ZHar    C    T        0      0        2 
  17  chr17_60693768   Sample    C    T        0      0        2 
  17  chr17_60693771     AAsi    T    C        0      0        2 
  17  chr17_60693771     AKia    T    C        0      0        2 
  17  chr17_60693771     AOna    T    C        0      0        2 
  17  chr17_60693771     ASom    T    C        0      0        2 
  17  chr17_60693771     HCab    T    C        0      0        2 
  17  chr17_60693771     HPrz    T    C        0      0        2 
  17  chr17_60693771     ZBoe    T    C        0      0        2 
  17  chr17_60693771     ZGre    T    C        0      0        2 
  17  chr17_60693771     ZHar    T    C        1      2        2 
  17  chr17_60693771   Sample    T    C        0      0        2 
  17  chr17_60699712     AAsi    C    T        0      0        2 
  17  chr17_60699712     AKia    C    T        0      0        2 
  17  chr17_60699712     AOna    C    T        0      0        2 
  17  chr17_60699712     ASom    C    T        0      0        2 
  17  chr17_60699712     HCab    C    T        1      2        2 
  17  chr17_60699712     HPrz    C    T        1      2        2 
  17  chr17_60699712     ZBoe    C    T        0      0        2 
  17  chr17_60699712     ZGre    C    T        0      0        2 
  17  chr17_60699712     ZHar    C    T        0      0        2 
  17  chr17_60699712   Sample    C    T        0      0        2 
  17  chr17_60709042     AAsi    C    T        0      0        2 
  17  chr17_60709042     AKia    C    T        0      0        2 
  17  chr17_60709042     AOna    C    T      0.5      1        2 
  17  chr17_60709042     ASom    C    T        0      0        2 
  17  chr17_60709042     HCab    C    T        0      0        2 
  17  chr17_60709042     HPrz    C    T        0      0        2 
  17  chr17_60709042     ZBoe    C    T        0      0        2 
  17  chr17_60709042     ZGre    C    T        0      0        2 
  17  chr17_60709042     ZHar    C    T        0      0        2 
  17  chr17_60709042   Sample    C    T        0      0        2 
  17  chr17_60710152     AAsi    A    G        0      0        2 
  17  chr17_60710152     AKia    A    G        1      2        2 
  17  chr17_60710152     AOna    A    G      0.5      1        2 
  17  chr17_60710152     ASom    A    G        0      0        2 
  17  chr17_60710152     HCab    A    G        0      0        2 
  17  chr17_60710152     HPrz    A    G        0      0        2 
  17  chr17_60710152     ZBoe    A    G        0      0        2 
  17  chr17_60710152     ZGre    A    G        0      0        2 
  17  chr17_60710152     ZHar    A    G        0      0        2 
  17  chr17_60710152   Sample    A    G        0      0        2 
  17  chr17_60713238     AAsi    G    A        0      0        2 
  17  chr17_60713238     AKia    G    A        0      0        2 
  17  chr17_60713238     AOna    G    A      0.5      1        2 
  17  chr17_60713238     ASom    G    A        0      0        2 
  17  chr17_60713238     HCab    G    A        0      0        2 
  17  chr17_60713238     HPrz    G    A        0      0        2 
  17  chr17_60713238     ZBoe    G    A        0      0        2 
  17  chr17_60713238     ZGre    G    A        0      0        2 
  17  chr17_60713238     ZHar    G    A        0      0        2 
  17  chr17_60713238   Sample    G    A        0      0        2 
  17  chr17_60719540     AAsi    A    C        0      0        2 
  17  chr17_60719540     AKia    A    C        0      0        2 
  17  chr17_60719540     AOna    A    C        0      0        2 
  17  chr17_60719540     ASom    A    C      0.5      1        2 
  17  chr17_60719540     HCab    A    C        0      0        2 
  17  chr17_60719540     HPrz    A    C        0      0        2 
  17  chr17_60719540     ZBoe    A    C        0      0        2 
  17  chr17_60719540     ZGre    A    C        0      0        2 
  17  chr17_60719540     ZHar    A    C        0      0        2 
  17  chr17_60719540   Sample    A    C        0      0        2 
  17  chr17_60736231     AAsi    C    A        0      0        2 
  17  chr17_60736231     AKia    C    A        0      0        2 
  17  chr17_60736231     AOna    C    A        0      0        2 
  17  chr17_60736231     ASom    C    A        0      0        2 
  17  chr17_60736231     HCab    C    A        0      0        2 
  17  chr17_60736231     HPrz    C    A        0      0        2 
  17  chr17_60736231     ZBoe    C    A      0.5      1        2 
  17  chr17_60736231     ZGre    C    A        0      0        2 
  17  chr17_60736231     ZHar    C    A        0      0        2 
  17  chr17_60736231   Sample    C    A        0      0        2 
  17  chr17_60739867     AAsi    C    T        0      0        2 
  17  chr17_60739867     AKia    C    T        0      0        2 
  17  chr17_60739867     AOna    C    T        0      0        2 
  17  chr17_60739867     ASom    C    T        0      0        2 
  17  chr17_60739867     HCab    C    T        1      2        2 
  17  chr17_60739867     HPrz    C    T        1      2        2 
  17  chr17_60739867     ZBoe    C    T        0      0        2 
  17  chr17_60739867     ZGre    C    T        0      0        2 
  17  chr17_60739867     ZHar    C    T        0      0        2 
  17  chr17_60739867   Sample    C    T        0      0        2 
  17  chr17_60749202     AAsi    G    T        0      0        2 
  17  chr17_60749202     AKia    G    T        0      0        2 
  17  chr17_60749202     AOna    G    T        0      0        2 
  17  chr17_60749202     ASom    G    T        0      0        2 
  17  chr17_60749202     HCab    G    T        0      0        2 
  17  chr17_60749202     HPrz    G    T        0      0        2 
  17  chr17_60749202     ZBoe    G    T        0      0        2 
  17  chr17_60749202     ZGre    G    T        1      2        2 
  17  chr17_60749202     ZHar    G    T        0      0        2 
  17  chr17_60749202   Sample    G    T        0      0        2 
  17  chr17_60754550     AAsi    A    G        0      0        2 
  17  chr17_60754550     AKia    A    G        0      0        2 
  17  chr17_60754550     AOna    A    G        0      0        2 
  17  chr17_60754550     ASom    A    G        0      0        2 
  17  chr17_60754550     HCab    A    G      0.5      1        2 
  17  chr17_60754550     HPrz    A    G        0      0        2 
  17  chr17_60754550     ZBoe    A    G        0      0        2 
  17  chr17_60754550     ZGre    A    G        0      0        2 
  17  chr17_60754550     ZHar    A    G        0      0        2 
  17  chr17_60754550   Sample    A    G        0      0        2 
  17  chr17_60761275     AAsi    C    T        0      0        2 
  17  chr17_60761275     AKia    C    T        0      0        2 
  17  chr17_60761275     AOna    C    T        0      0        2 
  17  chr17_60761275     ASom    C    T        0      0        2 
  17  chr17_60761275     HCab    C    T        1      2        2 
  17  chr17_60761275     HPrz    C    T        1      2        2 
  17  chr17_60761275     ZBoe    C    T        0      0        2 
  17  chr17_60761275     ZGre    C    T        0      0        2 
  17  chr17_60761275     ZHar    C    T        0      0        2 
  17  chr17_60761275   Sample    C    T        0      0        2 
  17  chr17_60763878     AAsi    G    C        0      0        2 
  17  chr17_60763878     AKia    G    C        0      0        2 
  17  chr17_60763878     AOna    G    C        0      0        2 
  17  chr17_60763878     ASom    G    C      0.5      1        2 
  17  chr17_60763878     HCab    G    C        0      0        2 
  17  chr17_60763878     HPrz    G    C        0      0        2 
  17  chr17_60763878     ZBoe    G    C        0      0        2 
  17  chr17_60763878     ZGre    G    C        0      0        2 
  17  chr17_60763878     ZHar    G    C        0      0        2 
  17  chr17_60763878   Sample    G    C        0      0        2 
  17  chr17_60767656     AAsi    T    C        0      0        2 
  17  chr17_60767656     AKia    T    C        0      0        2 
  17  chr17_60767656     AOna    T    C        0      0        2 
  17  chr17_60767656     ASom    T    C        0      0        2 
  17  chr17_60767656     HCab    T    C        1      2        2 
  17  chr17_60767656     HPrz    T    C        1      2        2 
  17  chr17_60767656     ZBoe    T    C        0      0        2 
  17  chr17_60767656     ZGre    T    C        0      0        2 
  17  chr17_60767656     ZHar    T    C        0      0        2 
  17  chr17_60767656   Sample    T    C        0      0        2 
  17  chr17_60771316     AAsi    C    A        0      0        2 
  17  chr17_60771316     AKia    C    A      0.5      1        2 
  17  chr17_60771316     AOna    C    A        0      0        2 
  17  chr17_60771316     ASom    C    A        0      0        2 
  17  chr17_60771316     HCab    C    A        0      0        2 
  17  chr17_60771316     HPrz    C    A        0      0        2 
  17  chr17_60771316     ZBoe    C    A        1      2        2 
  17  chr17_60771316     ZGre    C    A        1      2        2 
  17  chr17_60771316     ZHar    C    A        1      2        2 
  17  chr17_60771316   Sample    C    A        0      0        2 
  17  chr17_60775484     AAsi    T    C        0      0        2 
  17  chr17_60775484     AKia    T    C        0      0        2 
  17  chr17_60775484     AOna    T    C        0      0        2 
  17  chr17_60775484     ASom    T    C        0      0        2 
  17  chr17_60775484     HCab    T    C        1      2        2 
  17  chr17_60775484     HPrz    T    C        1      2        2 
  17  chr17_60775484     ZBoe    T    C        0      0        2 
  17  chr17_60775484     ZGre    T    C        0      0        2 
  17  chr17_60775484     ZHar    T    C        0      0        2 
  17  chr17_60775484   Sample    T    C        0      0        2 
  17  chr17_60792979     AAsi    C    T        0      0        2 
  17  chr17_60792979     AKia    C    T        0      0        2 
  17  chr17_60792979     AOna    C    T        0      0        2 
  17  chr17_60792979     ASom    C    T        0      0        2 
  17  chr17_60792979     HCab    C    T      0.5      1        2 
  17  chr17_60792979     HPrz    C    T        1      2        2 
  17  chr17_60792979     ZBoe    C    T        0      0        2 
  17  chr17_60792979     ZGre    C    T        0      0        2 
  17  chr17_60792979     ZHar    C    T        0      0        2 
  17  chr17_60792979   Sample    C    T        0      0        2 
  17  chr17_60820490     AAsi    C    T        0      0        2 
  17  chr17_60820490     AKia    C    T        0      0        2 
  17  chr17_60820490     AOna    C    T        0      0        2 
  17  chr17_60820490     ASom    C    T        0      0        2 
  17  chr17_60820490     HCab    C    T        0      0        2 
  17  chr17_60820490     HPrz    C    T        0      0        2 
  17  chr17_60820490     ZBoe    C    T        0      0        2 
  17  chr17_60820490     ZGre    C    T        0      0        2 
  17  chr17_60820490     ZHar    C    T        1      2        2 
  17  chr17_60820490   Sample    C    T        0      0        2 
  17  chr17_60839833     AAsi    G    C        1      2        2 
  17  chr17_60839833     AKia    G    C        0      0        2 
  17  chr17_60839833     AOna    G    C        0      0        2 
  17  chr17_60839833     ASom    G    C        1      2        2 
  17  chr17_60839833     HCab    G    C        1      2        2 
  17  chr17_60839833     HPrz    G    C        1      2        2 
  17  chr17_60839833     ZBoe    G    C        0      0        2 
  17  chr17_60839833     ZGre    G    C        0      0        2 
  17  chr17_60839833     ZHar    G    C        0      0        2 
  17  chr17_60839833   Sample    G    C        1      2        2 
  17  chr17_60842212     AAsi    T    G        0      0        2 
  17  chr17_60842212     AKia    T    G        0      0        2 
  17  chr17_60842212     AOna    T    G        0      0        2 
  17  chr17_60842212     ASom    T    G        0      0        2 
  17  chr17_60842212     HCab    T    G        1      2        2 
  17  chr17_60842212     HPrz    T    G        1      2        2 
  17  chr17_60842212     ZBoe    T    G        0      0        2 
  17  chr17_60842212     ZGre    T    G        0      0        2 
  17  chr17_60842212     ZHar    T    G        0      0        2 
  17  chr17_60842212   Sample    T    G        0      0        2 
  17  chr17_60856391     AAsi    G    A        0      0        2 
  17  chr17_60856391     AKia    G    A        0      0        2 
  17  chr17_60856391     AOna    G    A        0      0        2 
  17  chr17_60856391     ASom    G    A        0      0        2 
  17  chr17_60856391     HCab    G    A        1      2        2 
  17  chr17_60856391     HPrz    G    A        1      2        2 
  17  chr17_60856391     ZBoe    G    A        0      0        2 
  17  chr17_60856391     ZGre    G    A        0      0        2 
  17  chr17_60856391     ZHar    G    A        0      0        2 
  17  chr17_60856391   Sample    G    A        0      0        2 
  17  chr17_60858412     AAsi    T    G        0      0        2 
  17  chr17_60858412     AKia    T    G        0      0        2 
  17  chr17_60858412     AOna    T    G        0      0        2 
  17  chr17_60858412     ASom    T    G        0      0        2 
  17  chr17_60858412     HCab    T    G        1      2        2 
  17  chr17_60858412     HPrz    T    G        1      2        2 
  17  chr17_60858412     ZBoe    T    G        0      0        2 
  17  chr17_60858412     ZGre    T    G        0      0        2 
  17  chr17_60858412     ZHar    T    G        0      0        2 
  17  chr17_60858412   Sample    T    G        0      0        2 
  17  chr17_60867021     AAsi    C    T        0      0        2 
  17  chr17_60867021     AKia    C    T        0      0        2 
  17  chr17_60867021     AOna    C    T        0      0        2 
  17  chr17_60867021     ASom    C    T        0      0        2 
  17  chr17_60867021     HCab    C    T        0      0        2 
  17  chr17_60867021     HPrz    C    T        0      0        2 
  17  chr17_60867021     ZBoe    C    T        0      0        2 
  17  chr17_60867021     ZGre    C    T        1      2        2 
  17  chr17_60867021     ZHar    C    T        0      0        2 
  17  chr17_60867021   Sample    C    T        0      0        2 
  17  chr17_60867263     AAsi    G    A        0      0        2 
  17  chr17_60867263     AKia    G    A      0.5      1        2 
  17  chr17_60867263     AOna    G    A        0      0        2 
  17  chr17_60867263     ASom    G    A        0      0        2 
  17  chr17_60867263     HCab    G    A        0      0        2 
  17  chr17_60867263     HPrz    G    A        0      0        2 
  17  chr17_60867263     ZBoe    G    A        0      0        2 
  17  chr17_60867263     ZGre    G    A        0      0        2 
  17  chr17_60867263     ZHar    G    A        0      0        2 
  17  chr17_60867263   Sample    G    A        0      0        2 
  17  chr17_60870258     AAsi    C    T        0      0        2 
  17  chr17_60870258     AKia    C    T        0      0        2 
  17  chr17_60870258     AOna    C    T        0      0        2 
  17  chr17_60870258     ASom    C    T        0      0        2 
  17  chr17_60870258     HCab    C    T        1      2        2 
  17  chr17_60870258     HPrz    C    T        1      2        2 
  17  chr17_60870258     ZBoe    C    T        0      0        2 
  17  chr17_60870258     ZGre    C    T        0      0        2 
  17  chr17_60870258     ZHar    C    T        0      0        2 
  17  chr17_60870258   Sample    C    T        0      0        2 
  17  chr17_60870754     AAsi    T    C        0      0        2 
  17  chr17_60870754     AKia    T    C      0.5      1        2 
  17  chr17_60870754     AOna    T    C        1      2        2 
  17  chr17_60870754     ASom    T    C        0      0        2 
  17  chr17_60870754     HCab    T    C        0      0        2 
  17  chr17_60870754     HPrz    T    C        0      0        2 
  17  chr17_60870754     ZBoe    T    C        0      0        2 
  17  chr17_60870754     ZGre    T    C        0      0        2 
  17  chr17_60870754     ZHar    T    C        0      0        2 
  17  chr17_60870754   Sample    T    C        0      0        2 
  17  chr17_60877208     AAsi    A    G        1      2        2 
  17  chr17_60877208     AKia    A    G        0      0        2 
  17  chr17_60877208     AOna    A    G        0      0        2 
  17  chr17_60877208     ASom    A    G        1      2        2 
  17  chr17_60877208     HCab    A    G        0      0        2 
  17  chr17_60877208     HPrz    A    G        0      0        2 
  17  chr17_60877208     ZBoe    A    G        0      0        2 
  17  chr17_60877208     ZGre    A    G        0      0        2 
  17  chr17_60877208     ZHar    A    G        0      0        2 
  17  chr17_60877208   Sample    A    G        1      2        2 
  17  chr17_60878766     AAsi    A    G        0      0        2 
  17  chr17_60878766     AKia    A    G        0      0        2 
  17  chr17_60878766     AOna    A    G        0      0        2 
  17  chr17_60878766     ASom    A    G        0      0        2 
  17  chr17_60878766     HCab    A    G        0      0        2 
  17  chr17_60878766     HPrz    A    G        0      0        2 
  17  chr17_60878766     ZBoe    A    G        0      0        2 
  17  chr17_60878766     ZGre    A    G        0      0        2 
  17  chr17_60878766     ZHar    A    G        1      2        2 
  17  chr17_60878766   Sample    A    G        0      0        2 
  17  chr17_60878770     AAsi    T    G        0      0        2 
  17  chr17_60878770     AKia    T    G        0      0        2 
  17  chr17_60878770     AOna    T    G        0      0        2 
  17  chr17_60878770     ASom    T    G        0      0        2 
  17  chr17_60878770     HCab    T    G        0      0        2 
  17  chr17_60878770     HPrz    T    G        0      0        2 
  17  chr17_60878770     ZBoe    T    G        0      0        2 
  17  chr17_60878770     ZGre    T    G        0      0        2 
  17  chr17_60878770     ZHar    T    G        1      2        2 
  17  chr17_60878770   Sample    T    G        0      0        2 
  17  chr17_60893803     AAsi    T    C        0      0        2 
  17  chr17_60893803     AKia    T    C        0      0        2 
  17  chr17_60893803     AOna    T    C        0      0        2 
  17  chr17_60893803     ASom    T    C        0      0        2 
  17  chr17_60893803     HCab    T    C        0      0        2 
  17  chr17_60893803     HPrz    T    C        0      0        2 
  17  chr17_60893803     ZBoe    T    C        0      0        2 
  17  chr17_60893803     ZGre    T    C        0      0        2 
  17  chr17_60893803     ZHar    T    C        1      2        2 
  17  chr17_60893803   Sample    T    C        0      0        2 
  17  chr17_60904489     AAsi    G    T        0      0        2 
  17  chr17_60904489     AKia    G    T        0      0        2 
  17  chr17_60904489     AOna    G    T        0      0        2 
  17  chr17_60904489     ASom    G    T      0.5      1        2 
  17  chr17_60904489     HCab    G    T        0      0        2 
  17  chr17_60904489     HPrz    G    T        0      0        2 
  17  chr17_60904489     ZBoe    G    T        0      0        2 
  17  chr17_60904489     ZGre    G    T        0      0        2 
  17  chr17_60904489     ZHar    G    T        0      0        2 
  17  chr17_60904489   Sample    G    T        0      0        2 
  17  chr17_60905291     AAsi    T    C        0      0        2 
  17  chr17_60905291     AKia    T    C      0.5      1        2 
  17  chr17_60905291     AOna    T    C        0      0        2 
  17  chr17_60905291     ASom    T    C        0      0        2 
  17  chr17_60905291     HCab    T    C        0      0        2 
  17  chr17_60905291     HPrz    T    C        0      0        2 
  17  chr17_60905291     ZBoe    T    C        0      0        2 
  17  chr17_60905291     ZGre    T    C        0      0        2 
  17  chr17_60905291     ZHar    T    C        0      0        2 
  17  chr17_60905291   Sample    T    C        0      0        2 
  17  chr17_60906326     AAsi    T    C        0      0        2 
  17  chr17_60906326     AKia    T    C        0      0        2 
  17  chr17_60906326     AOna    T    C        0      0        2 
  17  chr17_60906326     ASom    T    C        0      0        2 
  17  chr17_60906326     HCab    T    C        1      2        2 
  17  chr17_60906326     HPrz    T    C        1      2        2 
  17  chr17_60906326     ZBoe    T    C        0      0        2 
  17  chr17_60906326     ZGre    T    C        0      0        2 
  17  chr17_60906326     ZHar    T    C        0      0        2 
  17  chr17_60906326   Sample    T    C        0      0        2 
  17  chr17_60919055     AAsi    T    C        0      0        2 
  17  chr17_60919055     AKia    T    C        0      0        2 
  17  chr17_60919055     AOna    T    C        0      0        2 
  17  chr17_60919055     ASom    T    C        0      0        2 
  17  chr17_60919055     HCab    T    C        1      2        2 
  17  chr17_60919055     HPrz    T    C        1      2        2 
  17  chr17_60919055     ZBoe    T    C        0      0        2 
  17  chr17_60919055     ZGre    T    C        0      0        2 
  17  chr17_60919055     ZHar    T    C        0      0        2 
  17  chr17_60919055   Sample    T    C        0      0        2 
  17  chr17_60922434     AAsi    T    C        0      0        2 
  17  chr17_60922434     AKia    T    C        1      2        2 
  17  chr17_60922434     AOna    T    C        0      0        2 
  17  chr17_60922434     ASom    T    C        0      0        2 
  17  chr17_60922434     HCab    T    C        0      0        2 
  17  chr17_60922434     HPrz    T    C        0      0        2 
  17  chr17_60922434     ZBoe    T    C        0      0        2 
  17  chr17_60922434     ZGre    T    C        0      0        2 
  17  chr17_60922434     ZHar    T    C        0      0        2 
  17  chr17_60922434   Sample    T    C        0      0        2 
  17  chr17_60931032     AAsi    C    T        0      0        2 
  17  chr17_60931032     AKia    C    T        0      0        2 
  17  chr17_60931032     AOna    C    T        0      0        2 
  17  chr17_60931032     ASom    C    T        0      0        2 
  17  chr17_60931032     HCab    C    T        1      2        2 
  17  chr17_60931032     HPrz    C    T        1      2        2 
  17  chr17_60931032     ZBoe    C    T      0.5      1        2 
  17  chr17_60931032     ZGre    C    T        1      2        2 
  17  chr17_60931032     ZHar    C    T        1      2        2 
  17  chr17_60931032   Sample    C    T        0      0        2 
  17  chr17_60931468     AAsi    T    C        0      0        2 
  17  chr17_60931468     AKia    T    C        0      0        2 
  17  chr17_60931468     AOna    T    C        0      0        2 
  17  chr17_60931468     ASom    T    C        0      0        2 
  17  chr17_60931468     HCab    T    C        0      0        2 
  17  chr17_60931468     HPrz    T    C        1      2        2 
  17  chr17_60931468     ZBoe    T    C        0      0        2 
  17  chr17_60931468     ZGre    T    C        0      0        2 
  17  chr17_60931468     ZHar    T    C        0      0        2 
  17  chr17_60931468   Sample    T    C        0      0        2 
  17  chr17_60933502     AAsi    C    T        0      0        2 
  17  chr17_60933502     AKia    C    T        0      0        2 
  17  chr17_60933502     AOna    C    T        0      0        2 
  17  chr17_60933502     ASom    C    T        0      0        2 
  17  chr17_60933502     HCab    C    T        0      0        2 
  17  chr17_60933502     HPrz    C    T        0      0        2 
  17  chr17_60933502     ZBoe    C    T        0      0        2 
  17  chr17_60933502     ZGre    C    T        1      2        2 
  17  chr17_60933502     ZHar    C    T        0      0        2 
  17  chr17_60933502   Sample    C    T        0      0        2 
  17  chr17_60945964     AAsi    T    C        0      0        2 
  17  chr17_60945964     AKia    T    C        0      0        2 
  17  chr17_60945964     AOna    T    C        0      0        2 
  17  chr17_60945964     ASom    T    C        0      0        2 
  17  chr17_60945964     HCab    T    C        0      0        2 
  17  chr17_60945964     HPrz    T    C        0      0        2 
  17  chr17_60945964     ZBoe    T    C        0      0        2 
  17  chr17_60945964     ZGre    T    C      0.5      1        2 
  17  chr17_60945964     ZHar    T    C        0      0        2 
  17  chr17_60945964   Sample    T    C        0      0        2 
  17  chr17_60955873     AAsi    C    G        1      2        2 
  17  chr17_60955873     AKia    C    G        1      2        2 
  17  chr17_60955873     AOna    C    G        1      2        2 
  17  chr17_60955873     ASom    C    G        1      2        2 
  17  chr17_60955873     HCab    C    G        0      0        2 
  17  chr17_60955873     HPrz    C    G        0      0        2 
  17  chr17_60955873     ZBoe    C    G        0      0        2 
  17  chr17_60955873     ZGre    C    G        0      0        2 
  17  chr17_60955873     ZHar    C    G        0      0        2 
  17  chr17_60955873   Sample    C    G        1      2        2 
  17  chr17_60966801     AAsi    C    G        0      0        2 
  17  chr17_60966801     AKia    C    G        0      0        2 
  17  chr17_60966801     AOna    C    G        1      2        2 
  17  chr17_60966801     ASom    C    G        0      0        2 
  17  chr17_60966801     HCab    C    G        0      0        2 
  17  chr17_60966801     HPrz    C    G        0      0        2 
  17  chr17_60966801     ZBoe    C    G        0      0        2 
  17  chr17_60966801     ZGre    C    G        0      0        2 
  17  chr17_60966801     ZHar    C    G        0      0        2 
  17  chr17_60966801   Sample    C    G        0      0        2 
  17  chr17_60982916     AAsi    T    C        0      0        2 
  17  chr17_60982916     AKia    T    C        0      0        2 
  17  chr17_60982916     AOna    T    C        0      0        2 
  17  chr17_60982916     ASom    T    C        0      0        2 
  17  chr17_60982916     HCab    T    C        0      0        2 
  17  chr17_60982916     HPrz    T    C        0      0        2 
  17  chr17_60982916     ZBoe    T    C      0.5      1        2 
  17  chr17_60982916     ZGre    T    C        0      0        2 
  17  chr17_60982916     ZHar    T    C        0      0        2 
  17  chr17_60982916   Sample    T    C        0      0        2 
  17  chr17_60983693     AAsi    G    T        0      0        2 
  17  chr17_60983693     AKia    G    T        0      0        2 
  17  chr17_60983693     AOna    G    T      0.5      1        2 
  17  chr17_60983693     ASom    G    T        0      0        2 
  17  chr17_60983693     HCab    G    T        0      0        2 
  17  chr17_60983693     HPrz    G    T        0      0        2 
  17  chr17_60983693     ZBoe    G    T        0      0        2 
  17  chr17_60983693     ZGre    G    T        0      0        2 
  17  chr17_60983693     ZHar    G    T        0      0        2 
  17  chr17_60983693   Sample    G    T        0      0        2 
  17  chr17_60987209     AAsi    T    C        1      2        2 
  17  chr17_60987209     AKia    T    C        0      0        2 
  17  chr17_60987209     AOna    T    C        0      0        2 
  17  chr17_60987209     ASom    T    C        1      2        2 
  17  chr17_60987209     HCab    T    C        0      0        2 
  17  chr17_60987209     HPrz    T    C        0      0        2 
  17  chr17_60987209     ZBoe    T    C        0      0        2 
  17  chr17_60987209     ZGre    T    C        0      0        2 
  17  chr17_60987209     ZHar    T    C        0      0        2 
  17  chr17_60987209   Sample    T    C        1      2        2 
  17  chr17_60987265     AAsi    G    T        0      0        2 
  17  chr17_60987265     AKia    G    T        0      0        2 
  17  chr17_60987265     AOna    G    T        0      0        2 
  17  chr17_60987265     ASom    G    T        0      0        2 
  17  chr17_60987265     HCab    G    T      0.5      1        2 
  17  chr17_60987265     HPrz    G    T        0      0        2 
  17  chr17_60987265     ZBoe    G    T        0      0        2 
  17  chr17_60987265     ZGre    G    T        0      0        2 
  17  chr17_60987265     ZHar    G    T        0      0        2 
  17  chr17_60987265   Sample    G    T        0      0        2 
  17  chr17_60988511     AAsi    C    T        0      0        2 
  17  chr17_60988511     AKia    C    T        1      2        2 
  17  chr17_60988511     AOna    C    T        1      2        2 
  17  chr17_60988511     ASom    C    T        0      0        2 
  17  chr17_60988511     HCab    C    T        1      2        2 
  17  chr17_60988511     HPrz    C    T        1      2        2 
  17  chr17_60988511     ZBoe    C    T        0      0        2 
  17  chr17_60988511     ZGre    C    T        0      0        2 
  17  chr17_60988511     ZHar    C    T        0      0        2 
  17  chr17_60988511   Sample    C    T        0      0        2 
  17  chr17_60989037     AAsi    A    G        0      0        2 
  17  chr17_60989037     AKia    A    G        0      0        2 
  17  chr17_60989037     AOna    A    G        0      0        2 
  17  chr17_60989037     ASom    A    G        0      0        2 
  17  chr17_60989037     HCab    A    G        0      0        2 
  17  chr17_60989037     HPrz    A    G        0      0        2 
  17  chr17_60989037     ZBoe    A    G        0      0        2 
  17  chr17_60989037     ZGre    A    G        0      0        2 
  17  chr17_60989037     ZHar    A    G        1      2        2 
  17  chr17_60989037   Sample    A    G        0      0        2 
  17  chr17_61008553     AAsi    T    C        0      0        2 
  17  chr17_61008553     AKia    T    C        0      0        2 
  17  chr17_61008553     AOna    T    C        0      0        2 
  17  chr17_61008553     ASom    T    C        0      0        2 
  17  chr17_61008553     HCab    T    C        0      0        2 
  17  chr17_61008553     HPrz    T    C      0.5      1        2 
  17  chr17_61008553     ZBoe    T    C        0      0        2 
  17  chr17_61008553     ZGre    T    C        0      0        2 
  17  chr17_61008553     ZHar    T    C        0      0        2 
  17  chr17_61008553   Sample    T    C        0      0        2 
  17  chr17_61011051     AAsi    A    G        0      0        2 
  17  chr17_61011051     AKia    A    G        0      0        2 
  17  chr17_61011051     AOna    A    G        0      0        2 
  17  chr17_61011051     ASom    A    G        0      0        2 
  17  chr17_61011051     HCab    A    G        0      0        2 
  17  chr17_61011051     HPrz    A    G        0      0        2 
  17  chr17_61011051     ZBoe    A    G        1      2        2 
  17  chr17_61011051     ZGre    A    G        1      2        2 
  17  chr17_61011051     ZHar    A    G        1      2        2 
  17  chr17_61011051   Sample    A    G        0      0        2 
  17  chr17_61013633     AAsi    A    G        0      0        2 
  17  chr17_61013633     AKia    A    G        0      0        2 
  17  chr17_61013633     AOna    A    G        0      0        2 
  17  chr17_61013633     ASom    A    G        0      0        2 
  17  chr17_61013633     HCab    A    G        0      0        2 
  17  chr17_61013633     HPrz    A    G        0      0        2 
  17  chr17_61013633     ZBoe    A    G        0      0        2 
  17  chr17_61013633     ZGre    A    G        0      0        2 
  17  chr17_61013633     ZHar    A    G        1      2        2 
  17  chr17_61013633   Sample    A    G        0      0        2 
  17  chr17_61015092     AAsi    G    A        0      0        2 
  17  chr17_61015092     AKia    G    A        0      0        2 
  17  chr17_61015092     AOna    G    A        0      0        2 
  17  chr17_61015092     ASom    G    A        0      0        2 
  17  chr17_61015092     HCab    G    A        1      2        2 
  17  chr17_61015092     HPrz    G    A        1      2        2 
  17  chr17_61015092     ZBoe    G    A        0      0        2 
  17  chr17_61015092     ZGre    G    A        0      0        2 
  17  chr17_61015092     ZHar    G    A        0      0        2 
  17  chr17_61015092   Sample    G    A        0      0        2 
  17  chr17_61018991     AAsi    C    T        0      0        2 
  17  chr17_61018991     AKia    C    T        0      0        2 
  17  chr17_61018991     AOna    C    T        0      0        2 
  17  chr17_61018991     ASom    C    T        0      0        2 
  17  chr17_61018991     HCab    C    T        1      2        2 
  17  chr17_61018991     HPrz    C    T        1      2        2 
  17  chr17_61018991     ZBoe    C    T        0      0        2 
  17  chr17_61018991     ZGre    C    T        0      0        2 
  17  chr17_61018991     ZHar    C    T        0      0        2 
  17  chr17_61018991   Sample    C    T        0      0        2 
  17  chr17_61023412     AAsi    G    C        0      0        2 
  17  chr17_61023412     AKia    G    C      0.5      1        2 
  17  chr17_61023412     AOna    G    C        0      0        2 
  17  chr17_61023412     ASom    G    C        0      0        2 
  17  chr17_61023412     HCab    G    C        0      0        2 
  17  chr17_61023412     HPrz    G    C        0      0        2 
  17  chr17_61023412     ZBoe    G    C        0      0        2 
  17  chr17_61023412     ZGre    G    C        0      0        2 
  17  chr17_61023412     ZHar    G    C        0      0        2 
  17  chr17_61023412   Sample    G    C        0      0        2 
  17  chr17_61036736     AAsi    G    A        0      0        2 
  17  chr17_61036736     AKia    G    A        0      0        2 
  17  chr17_61036736     AOna    G    A      0.5      1        2 
  17  chr17_61036736     ASom    G    A        0      0        2 
  17  chr17_61036736     HCab    G    A        0      0        2 
  17  chr17_61036736     HPrz    G    A        0      0        2 
  17  chr17_61036736     ZBoe    G    A        0      0        2 
  17  chr17_61036736     ZGre    G    A        0      0        2 
  17  chr17_61036736     ZHar    G    A        1      2        2 
  17  chr17_61036736   Sample    G    A        0      0        2 
  17  chr17_61037073     AAsi    G    A        0      0        2 
  17  chr17_61037073     AKia    G    A        0      0        2 
  17  chr17_61037073     AOna    G    A      0.5      1        2 
  17  chr17_61037073     ASom    G    A        0      0        2 
  17  chr17_61037073     HCab    G    A        0      0        2 
  17  chr17_61037073     HPrz    G    A        0      0        2 
  17  chr17_61037073     ZBoe    G    A        0      0        2 
  17  chr17_61037073     ZGre    G    A        0      0        2 
  17  chr17_61037073     ZHar    G    A        1      2        2 
  17  chr17_61037073   Sample    G    A        0      0        2 
  17  chr17_61038803     AAsi    C    A        0      0        2 
  17  chr17_61038803     AKia    C    A        0      0        2 
  17  chr17_61038803     AOna    C    A        0      0        2 
  17  chr17_61038803     ASom    C    A        0      0        2 
  17  chr17_61038803     HCab    C    A      0.5      1        2 
  17  chr17_61038803     HPrz    C    A        0      0        2 
  17  chr17_61038803     ZBoe    C    A        0      0        2 
  17  chr17_61038803     ZGre    C    A        0      0        2 
  17  chr17_61038803     ZHar    C    A        0      0        2 
  17  chr17_61038803   Sample    C    A        0      0        2 
  17  chr17_61045952     AAsi    C    T        0      0        2 
  17  chr17_61045952     AKia    C    T        0      0        2 
  17  chr17_61045952     AOna    C    T        0      0        2 
  17  chr17_61045952     ASom    C    T        0      0        2 
  17  chr17_61045952     HCab    C    T        0      0        2 
  17  chr17_61045952     HPrz    C    T      0.5      1        2 
  17  chr17_61045952     ZBoe    C    T        0      0        2 
  17  chr17_61045952     ZGre    C    T        0      0        2 
  17  chr17_61045952     ZHar    C    T        0      0        2 
  17  chr17_61045952   Sample    C    T        0      0        2 
  17  chr17_61048654     AAsi    G    T        0      0        2 
  17  chr17_61048654     AKia    G    T        0      0        2 
  17  chr17_61048654     AOna    G    T        0      0        2 
  17  chr17_61048654     ASom    G    T        0      0        2 
  17  chr17_61048654     HCab    G    T        0      0        2 
  17  chr17_61048654     HPrz    G    T        0      0        2 
  17  chr17_61048654     ZBoe    G    T        0      0        2 
  17  chr17_61048654     ZGre    G    T      0.5      1        2 
  17  chr17_61048654     ZHar    G    T        0      0        2 
  17  chr17_61048654   Sample    G    T        0      0        2 
  17  chr17_61050461     AAsi    C    A      0.5      1        2 
  17  chr17_61050461     AKia    C    A        0      0        2 
  17  chr17_61050461     AOna    C    A        0      0        2 
  17  chr17_61050461     ASom    C    A        0      0        2 
  17  chr17_61050461     HCab    C    A        0      0        2 
  17  chr17_61050461     HPrz    C    A        0      0        2 
  17  chr17_61050461     ZBoe    C    A        0      0        2 
  17  chr17_61050461     ZGre    C    A        0      0        2 
  17  chr17_61050461     ZHar    C    A        0      0        2 
  17  chr17_61050461   Sample    C    A        1      2        2 
  17  chr17_61059707     AAsi    G    A        0      0        2 
  17  chr17_61059707     AKia    G    A        0      0        2 
  17  chr17_61059707     AOna    G    A        0      0        2 
  17  chr17_61059707     ASom    G    A        0      0        2 
  17  chr17_61059707     HCab    G    A        0      0        2 
  17  chr17_61059707     HPrz    G    A        0      0        2 
  17  chr17_61059707     ZBoe    G    A        1      2        2 
  17  chr17_61059707     ZGre    G    A        0      0        2 
  17  chr17_61059707     ZHar    G    A        0      0        2 
  17  chr17_61059707   Sample    G    A        0      0        2 
  17  chr17_61079862     AAsi    C    T        0      0        2 
  17  chr17_61079862     AKia    C    T        0      0        2 
  17  chr17_61079862     AOna    C    T        0      0        2 
  17  chr17_61079862     ASom    C    T        0      0        2 
  17  chr17_61079862     HCab    C    T        0      0        2 
  17  chr17_61079862     HPrz    C    T      0.5      1        2 
  17  chr17_61079862     ZBoe    C    T        0      0        2 
  17  chr17_61079862     ZGre    C    T        0      0        2 
  17  chr17_61079862     ZHar    C    T        0      0        2 
  17  chr17_61079862   Sample    C    T        0      0        2 
  17  chr17_61080075     AAsi    T    C        0      0        2 
  17  chr17_61080075     AKia    T    C      0.5      1        2 
  17  chr17_61080075     AOna    T    C        0      0        2 
  17  chr17_61080075     ASom    T    C        0      0        2 
  17  chr17_61080075     HCab    T    C        0      0        2 
  17  chr17_61080075     HPrz    T    C        0      0        2 
  17  chr17_61080075     ZBoe    T    C        0      0        2 
  17  chr17_61080075     ZGre    T    C        0      0        2 
  17  chr17_61080075     ZHar    T    C        0      0        2 
  17  chr17_61080075   Sample    T    C        0      0        2 
  17  chr17_61096664     AAsi    G    A        0      0        2 
  17  chr17_61096664     AKia    G    A        0      0        2 
  17  chr17_61096664     AOna    G    A        0      0        2 
  17  chr17_61096664     ASom    G    A        0      0        2 
  17  chr17_61096664     HCab    G    A        1      2        2 
  17  chr17_61096664     HPrz    G    A        1      2        2 
  17  chr17_61096664     ZBoe    G    A        0      0        2 
  17  chr17_61096664     ZGre    G    A        0      0        2 
  17  chr17_61096664     ZHar    G    A        0      0        2 
  17  chr17_61096664   Sample    G    A        0      0        2 
  17  chr17_61103776     AAsi    G    C        0      0        2 
  17  chr17_61103776     AKia    G    C      0.5      1        2 
  17  chr17_61103776     AOna    G    C        0      0        2 
  17  chr17_61103776     ASom    G    C        0      0        2 
  17  chr17_61103776     HCab    G    C        0      0        2 
  17  chr17_61103776     HPrz    G    C        0      0        2 
  17  chr17_61103776     ZBoe    G    C        0      0        2 
  17  chr17_61103776     ZGre    G    C        0      0        2 
  17  chr17_61103776     ZHar    G    C        0      0        2 
  17  chr17_61103776   Sample    G    C        0      0        2 
  17  chr17_61109196     AAsi    T    C        0      0        2 
  17  chr17_61109196     AKia    T    C        0      0        2 
  17  chr17_61109196     AOna    T    C        0      0        2 
  17  chr17_61109196     ASom    T    C        0      0        2 
  17  chr17_61109196     HCab    T    C        1      2        2 
  17  chr17_61109196     HPrz    T    C        1      2        2 
  17  chr17_61109196     ZBoe    T    C        0      0        2 
  17  chr17_61109196     ZGre    T    C        0      0        2 
  17  chr17_61109196     ZHar    T    C        0      0        2 
  17  chr17_61109196   Sample    T    C        0      0        2 
  17  chr17_61112145     AAsi    C    T        0      0        2 
  17  chr17_61112145     AKia    C    T        0      0        2 
  17  chr17_61112145     AOna    C    T        0      0        2 
  17  chr17_61112145     ASom    C    T        0      0        2 
  17  chr17_61112145     HCab    C    T        1      2        2 
  17  chr17_61112145     HPrz    C    T        1      2        2 
  17  chr17_61112145     ZBoe    C    T        0      0        2 
  17  chr17_61112145     ZGre    C    T        0      0        2 
  17  chr17_61112145     ZHar    C    T        0      0        2 
  17  chr17_61112145   Sample    C    T        0      0        2 
  17  chr17_61120225     AAsi    A    G        0      0        2 
  17  chr17_61120225     AKia    A    G        0      0        2 
  17  chr17_61120225     AOna    A    G        0      0        2 
  17  chr17_61120225     ASom    A    G        0      0        2 
  17  chr17_61120225     HCab    A    G        0      0        2 
  17  chr17_61120225     HPrz    A    G      0.5      1        2 
  17  chr17_61120225     ZBoe    A    G        0      0        2 
  17  chr17_61120225     ZGre    A    G        0      0        2 
  17  chr17_61120225     ZHar    A    G        0      0        2 
  17  chr17_61120225   Sample    A    G        0      0        2 
  17  chr17_61132420     AAsi    A    G        0      0        2 
  17  chr17_61132420     AKia    A    G        0      0        2 
  17  chr17_61132420     AOna    A    G        0      0        2 
  17  chr17_61132420     ASom    A    G        0      0        2 
  17  chr17_61132420     HCab    A    G        0      0        2 
  17  chr17_61132420     HPrz    A    G        0      0        2 
  17  chr17_61132420     ZBoe    A    G      0.5      1        2 
  17  chr17_61132420     ZGre    A    G        0      0        2 
  17  chr17_61132420     ZHar    A    G        0      0        2 
  17  chr17_61132420   Sample    A    G        0      0        2 
  17  chr17_61132932     AAsi    G    A        0      0        2 
  17  chr17_61132932     AKia    G    A        0      0        2 
  17  chr17_61132932     AOna    G    A        0      0        2 
  17  chr17_61132932     ASom    G    A        0      0        2 
  17  chr17_61132932     HCab    G    A        1      2        2 
  17  chr17_61132932     HPrz    G    A        1      2        2 
  17  chr17_61132932     ZBoe    G    A        0      0        2 
  17  chr17_61132932     ZGre    G    A        0      0        2 
  17  chr17_61132932     ZHar    G    A        0      0        2 
  17  chr17_61132932   Sample    G    A        0      0        2 
  17  chr17_61137468     AAsi    T    G        0      0        2 
  17  chr17_61137468     AKia    T    G        0      0        2 
  17  chr17_61137468     AOna    T    G        0      0        2 
  17  chr17_61137468     ASom    T    G        0      0        2 
  17  chr17_61137468     HCab    T    G        1      2        2 
  17  chr17_61137468     HPrz    T    G        1      2        2 
  17  chr17_61137468     ZBoe    T    G        0      0        2 
  17  chr17_61137468     ZGre    T    G        0      0        2 
  17  chr17_61137468     ZHar    T    G        0      0        2 
  17  chr17_61137468   Sample    T    G        0      0        2 
  17  chr17_61148894     AAsi    A    G        0      0        2 
  17  chr17_61148894     AKia    A    G        0      0        2 
  17  chr17_61148894     AOna    A    G        0      0        2 
  17  chr17_61148894     ASom    A    G        0      0        2 
  17  chr17_61148894     HCab    A    G        0      0        2 
  17  chr17_61148894     HPrz    A    G        0      0        2 
  17  chr17_61148894     ZBoe    A    G      0.5      1        2 
  17  chr17_61148894     ZGre    A    G        0      0        2 
  17  chr17_61148894     ZHar    A    G        0      0        2 
  17  chr17_61148894   Sample    A    G        0      0        2 
  17  chr17_61151321     AAsi    T    C        1      2        2 
  17  chr17_61151321     AKia    T    C        0      0        2 
  17  chr17_61151321     AOna    T    C        0      0        2 
  17  chr17_61151321     ASom    T    C        1      2        2 
  17  chr17_61151321     HCab    T    C        0      0        2 
  17  chr17_61151321     HPrz    T    C        0      0        2 
  17  chr17_61151321     ZBoe    T    C        0      0        2 
  17  chr17_61151321     ZGre    T    C        0      0        2 
  17  chr17_61151321     ZHar    T    C        0      0        2 
  17  chr17_61151321   Sample    T    C        0      0        2 
  17  chr17_61156187     AAsi    A    G        1      2        2 
  17  chr17_61156187     AKia    A    G        0      0        2 
  17  chr17_61156187     AOna    A    G        0      0        2 
  17  chr17_61156187     ASom    A    G        1      2        2 
  17  chr17_61156187     HCab    A    G        0      0        2 
  17  chr17_61156187     HPrz    A    G        0      0        2 
  17  chr17_61156187     ZBoe    A    G        0      0        2 
  17  chr17_61156187     ZGre    A    G        0      0        2 
  17  chr17_61156187     ZHar    A    G        0      0        2 
  17  chr17_61156187   Sample    A    G        1      2        2 
  17  chr17_61158844     AAsi    T    A      0.5      1        2 
  17  chr17_61158844     AKia    T    A      0.5      1        2 
  17  chr17_61158844     AOna    T    A        1      2        2 
  17  chr17_61158844     ASom    T    A        0      0        2 
  17  chr17_61158844     HCab    T    A        0      0        2 
  17  chr17_61158844     HPrz    T    A        0      0        2 
  17  chr17_61158844     ZBoe    T    A        0      0        2 
  17  chr17_61158844     ZGre    T    A        0      0        2 
  17  chr17_61158844     ZHar    T    A        0      0        2 
  17  chr17_61158844   Sample    T    A        0      0        2 
  17  chr17_61161635     AAsi    C    A        0      0        2 
  17  chr17_61161635     AKia    C    A      0.5      1        2 
  17  chr17_61161635     AOna    C    A        1      2        2 
  17  chr17_61161635     ASom    C    A        0      0        2 
  17  chr17_61161635     HCab    C    A        0      0        2 
  17  chr17_61161635     HPrz    C    A        0      0        2 
  17  chr17_61161635     ZBoe    C    A        0      0        2 
  17  chr17_61161635     ZGre    C    A        0      0        2 
  17  chr17_61161635     ZHar    C    A        0      0        2 
  17  chr17_61161635   Sample    C    A        0      0        2 
  17  chr17_61167925     AAsi    A    C        0      0        2 
  17  chr17_61167925     AKia    A    C        0      0        2 
  17  chr17_61167925     AOna    A    C        1      2        2 
  17  chr17_61167925     ASom    A    C        0      0        2 
  17  chr17_61167925     HCab    A    C        0      0        2 
  17  chr17_61167925     HPrz    A    C        0      0        2 
  17  chr17_61167925     ZBoe    A    C        0      0        2 
  17  chr17_61167925     ZGre    A    C        0      0        2 
  17  chr17_61167925     ZHar    A    C        0      0        2 
  17  chr17_61167925   Sample    A    C        0      0        2 
  17  chr17_61172306     AAsi    T    A        0      0        2 
  17  chr17_61172306     AKia    T    A        0      0        2 
  17  chr17_61172306     AOna    T    A        0      0        2 
  17  chr17_61172306     ASom    T    A        0      0        2 
  17  chr17_61172306     HCab    T    A        0      0        2 
  17  chr17_61172306     HPrz    T    A        0      0        2 
  17  chr17_61172306     ZBoe    T    A        0      0        2 
  17  chr17_61172306     ZGre    T    A        0      0        2 
  17  chr17_61172306     ZHar    T    A        1      2        2 
  17  chr17_61172306   Sample    T    A        0      0        2 
  17  chr17_61172811     AAsi    T    C        0      0        2 
  17  chr17_61172811     AKia    T    C        0      0        2 
  17  chr17_61172811     AOna    T    C        1      2        2 
  17  chr17_61172811     ASom    T    C        0      0        2 
  17  chr17_61172811     HCab    T    C        0      0        2 
  17  chr17_61172811     HPrz    T    C        0      0        2 
  17  chr17_61172811     ZBoe    T    C        0      0        2 
  17  chr17_61172811     ZGre    T    C        0      0        2 
  17  chr17_61172811     ZHar    T    C        0      0        2 
  17  chr17_61172811   Sample    T    C        0      0        2 
  17  chr17_61179935     AAsi    G    A        0      0        2 
  17  chr17_61179935     AKia    G    A        0      0        2 
  17  chr17_61179935     AOna    G    A        0      0        2 
  17  chr17_61179935     ASom    G    A        1      2        2 
  17  chr17_61179935     HCab    G    A        0      0        2 
  17  chr17_61179935     HPrz    G    A        0      0        2 
  17  chr17_61179935     ZBoe    G    A        0      0        2 
  17  chr17_61179935     ZGre    G    A        0      0        2 
  17  chr17_61179935     ZHar    G    A        0      0        2 
  17  chr17_61179935   Sample    G    A        0      0        2 
  17  chr17_61200871     AAsi    T    C        0      0        2 
  17  chr17_61200871     AKia    T    C      0.5      1        2 
  17  chr17_61200871     AOna    T    C        1      2        2 
  17  chr17_61200871     ASom    T    C        0      0        2 
  17  chr17_61200871     HCab    T    C        0      0        2 
  17  chr17_61200871     HPrz    T    C        0      0        2 
  17  chr17_61200871     ZBoe    T    C        0      0        2 
  17  chr17_61200871     ZGre    T    C        1      2        2 
  17  chr17_61200871     ZHar    T    C        0      0        2 
  17  chr17_61200871   Sample    T    C        0      0        2 
  17  chr17_61203086     AAsi    T    G        0      0        2 
  17  chr17_61203086     AKia    T    G        0      0        2 
  17  chr17_61203086     AOna    T    G        0      0        2 
  17  chr17_61203086     ASom    T    G        0      0        2 
  17  chr17_61203086     HCab    T    G        1      2        2 
  17  chr17_61203086     HPrz    T    G        1      2        2 
  17  chr17_61203086     ZBoe    T    G        0      0        2 
  17  chr17_61203086     ZGre    T    G        0      0        2 
  17  chr17_61203086     ZHar    T    G        0      0        2 
  17  chr17_61203086   Sample    T    G        0      0        2 
  17  chr17_61211995     AAsi    T    C        0      0        2 
  17  chr17_61211995     AKia    T    C        0      0        2 
  17  chr17_61211995     AOna    T    C      0.5      1        2 
  17  chr17_61211995     ASom    T    C        0      0        2 
  17  chr17_61211995     HCab    T    C        0      0        2 
  17  chr17_61211995     HPrz    T    C        0      0        2 
  17  chr17_61211995     ZBoe    T    C        0      0        2 
  17  chr17_61211995     ZGre    T    C        0      0        2 
  17  chr17_61211995     ZHar    T    C        0      0        2 
  17  chr17_61211995   Sample    T    C        0      0        2 
  17  chr17_61214825     AAsi    G    A      0.5      1        2 
  17  chr17_61214825     AKia    G    A        1      2        2 
  17  chr17_61214825     AOna    G    A        0      0        2 
  17  chr17_61214825     ASom    G    A        0      0        2 
  17  chr17_61214825     HCab    G    A        1      2        2 
  17  chr17_61214825     HPrz    G    A        1      2        2 
  17  chr17_61214825     ZBoe    G    A        0      0        2 
  17  chr17_61214825     ZGre    G    A        0      0        2 
  17  chr17_61214825     ZHar    G    A        0      0        2 
  17  chr17_61214825   Sample    G    A        0      0        2 
  17  chr17_61224352     AAsi    C    T        0      0        2 
  17  chr17_61224352     AKia    C    T        0      0        2 
  17  chr17_61224352     AOna    C    T        0      0        2 
  17  chr17_61224352     ASom    C    T        0      0        2 
  17  chr17_61224352     HCab    C    T        0      0        2 
  17  chr17_61224352     HPrz    C    T        0      0        2 
  17  chr17_61224352     ZBoe    C    T      0.5      1        2 
  17  chr17_61224352     ZGre    C    T        0      0        2 
  17  chr17_61224352     ZHar    C    T        0      0        2 
  17  chr17_61224352   Sample    C    T        0      0        2 
  17  chr17_61227317     AAsi    C    A        0      0        2 
  17  chr17_61227317     AKia    C    A        0      0        2 
  17  chr17_61227317     AOna    C    A        0      0        2 
  17  chr17_61227317     ASom    C    A        0      0        2 
  17  chr17_61227317     HCab    C    A      0.5      1        2 
  17  chr17_61227317     HPrz    C    A        1      2        2 
  17  chr17_61227317     ZBoe    C    A        0      0        2 
  17  chr17_61227317     ZGre    C    A        0      0        2 
  17  chr17_61227317     ZHar    C    A        0      0        2 
  17  chr17_61227317   Sample    C    A        0      0        2 
  17  chr17_61228042     AAsi    T    C        0      0        2 
  17  chr17_61228042     AKia    T    C        0      0        2 
  17  chr17_61228042     AOna    T    C        1      2        2 
  17  chr17_61228042     ASom    T    C        0      0        2 
  17  chr17_61228042     HCab    T    C        0      0        2 
  17  chr17_61228042     HPrz    T    C        0      0        2 
  17  chr17_61228042     ZBoe    T    C        0      0        2 
  17  chr17_61228042     ZGre    T    C        0      0        2 
  17  chr17_61228042     ZHar    T    C        0      0        2 
  17  chr17_61228042   Sample    T    C        0      0        2 
  17  chr17_61230941     AAsi    G    T        0      0        2 
  17  chr17_61230941     AKia    G    T        0      0        2 
  17  chr17_61230941     AOna    G    T        0      0        2 
  17  chr17_61230941     ASom    G    T        0      0        2 
  17  chr17_61230941     HCab    G    T        0      0        2 
  17  chr17_61230941     HPrz    G    T        0      0        2 
  17  chr17_61230941     ZBoe    G    T        0      0        2 
  17  chr17_61230941     ZGre    G    T      0.5      1        2 
  17  chr17_61230941     ZHar    G    T        0      0        2 
  17  chr17_61230941   Sample    G    T        0      0        2 
  17  chr17_61233925     AAsi    T    G        0      0        2 
  17  chr17_61233925     AKia    T    G        0      0        2 
  17  chr17_61233925     AOna    T    G        0      0        2 
  17  chr17_61233925     ASom    T    G        0      0        2 
  17  chr17_61233925     HCab    T    G        1      2        2 
  17  chr17_61233925     HPrz    T    G        1      2        2 
  17  chr17_61233925     ZBoe    T    G        0      0        2 
  17  chr17_61233925     ZGre    T    G        0      0        2 
  17  chr17_61233925     ZHar    T    G        0      0        2 
  17  chr17_61233925   Sample    T    G        0      0        2 
  17  chr17_61234929     AAsi    A    G        0      0        2 
  17  chr17_61234929     AKia    A    G      0.5      1        2 
  17  chr17_61234929     AOna    A    G        0      0        2 
  17  chr17_61234929     ASom    A    G        0      0        2 
  17  chr17_61234929     HCab    A    G        0      0        2 
  17  chr17_61234929     HPrz    A    G        0      0        2 
  17  chr17_61234929     ZBoe    A    G        0      0        2 
  17  chr17_61234929     ZGre    A    G        0      0        2 
  17  chr17_61234929     ZHar    A    G        0      0        2 
  17  chr17_61234929   Sample    A    G        0      0        2 
  17  chr17_61235732     AAsi    T    G        0      0        2 
  17  chr17_61235732     AKia    T    G      0.5      1        2 
  17  chr17_61235732     AOna    T    G        0      0        2 
  17  chr17_61235732     ASom    T    G        0      0        2 
  17  chr17_61235732     HCab    T    G        0      0        2 
  17  chr17_61235732     HPrz    T    G        0      0        2 
  17  chr17_61235732     ZBoe    T    G        0      0        2 
  17  chr17_61235732     ZGre    T    G        0      0        2 
  17  chr17_61235732     ZHar    T    G        0      0        2 
  17  chr17_61235732   Sample    T    G        0      0        2 
  17  chr17_61242222     AAsi    C    T        0      0        2 
  17  chr17_61242222     AKia    C    T      0.5      1        2 
  17  chr17_61242222     AOna    C    T        0      0        2 
  17  chr17_61242222     ASom    C    T        0      0        2 
  17  chr17_61242222     HCab    C    T        0      0        2 
  17  chr17_61242222     HPrz    C    T        0      0        2 
  17  chr17_61242222     ZBoe    C    T        0      0        2 
  17  chr17_61242222     ZGre    C    T        0      0        2 
  17  chr17_61242222     ZHar    C    T        0      0        2 
  17  chr17_61242222   Sample    C    T        0      0        2 
  17  chr17_61252482     AAsi    G    A        0      0        2 
  17  chr17_61252482     AKia    G    A        0      0        2 
  17  chr17_61252482     AOna    G    A        0      0        2 
  17  chr17_61252482     ASom    G    A        0      0        2 
  17  chr17_61252482     HCab    G    A      0.5      1        2 
  17  chr17_61252482     HPrz    G    A        0      0        2 
  17  chr17_61252482     ZBoe    G    A        0      0        2 
  17  chr17_61252482     ZGre    G    A        0      0        2 
  17  chr17_61252482     ZHar    G    A        0      0        2 
  17  chr17_61252482   Sample    G    A        0      0        2 
  17  chr17_61253270     AAsi    G    A      0.5      1        2 
  17  chr17_61253270     AKia    G    A        0      0        2 
  17  chr17_61253270     AOna    G    A        0      0        2 
  17  chr17_61253270     ASom    G    A        0      0        2 
  17  chr17_61253270     HCab    G    A        0      0        2 
  17  chr17_61253270     HPrz    G    A        0      0        2 
  17  chr17_61253270     ZBoe    G    A        0      0        2 
  17  chr17_61253270     ZGre    G    A        0      0        2 
  17  chr17_61253270     ZHar    G    A        0      0        2 
  17  chr17_61253270   Sample    G    A        0      0        2 
  17  chr17_61258167     AAsi    A    C        0      0        2 
  17  chr17_61258167     AKia    A    C        0      0        2 
  17  chr17_61258167     AOna    A    C        0      0        2 
  17  chr17_61258167     ASom    A    C        0      0        2 
  17  chr17_61258167     HCab    A    C        1      2        2 
  17  chr17_61258167     HPrz    A    C        1      2        2 
  17  chr17_61258167     ZBoe    A    C        0      0        2 
  17  chr17_61258167     ZGre    A    C        0      0        2 
  17  chr17_61258167     ZHar    A    C        0      0        2 
  17  chr17_61258167   Sample    A    C        0      0        2 
  17  chr17_61269280     AAsi    A    C        0      0        2 
  17  chr17_61269280     AKia    A    C        0      0        2 
  17  chr17_61269280     AOna    A    C        0      0        2 
  17  chr17_61269280     ASom    A    C        0      0        2 
  17  chr17_61269280     HCab    A    C        1      2        2 
  17  chr17_61269280     HPrz    A    C        1      2        2 
  17  chr17_61269280     ZBoe    A    C        0      0        2 
  17  chr17_61269280     ZGre    A    C        0      0        2 
  17  chr17_61269280     ZHar    A    C        0      0        2 
  17  chr17_61269280   Sample    A    C        0      0        2 
  17  chr17_61270140     AAsi    T    A        0      0        2 
  17  chr17_61270140     AKia    T    A        0      0        2 
  17  chr17_61270140     AOna    T    A      0.5      1        2 
  17  chr17_61270140     ASom    T    A        0      0        2 
  17  chr17_61270140     HCab    T    A        0      0        2 
  17  chr17_61270140     HPrz    T    A        0      0        2 
  17  chr17_61270140     ZBoe    T    A        0      0        2 
  17  chr17_61270140     ZGre    T    A        0      0        2 
  17  chr17_61270140     ZHar    T    A        0      0        2 
  17  chr17_61270140   Sample    T    A        0      0        2 
  17  chr17_61272505     AAsi    T    G      0.5      1        2 
  17  chr17_61272505     AKia    T    G        0      0        2 
  17  chr17_61272505     AOna    T    G        0      0        2 
  17  chr17_61272505     ASom    T    G        0      0        2 
  17  chr17_61272505     HCab    T    G        0      0        2 
  17  chr17_61272505     HPrz    T    G        0      0        2 
  17  chr17_61272505     ZBoe    T    G        0      0        2 
  17  chr17_61272505     ZGre    T    G        0      0        2 
  17  chr17_61272505     ZHar    T    G        0      0        2 
  17  chr17_61272505   Sample    T    G        0      0        2 
  17  chr17_61276518     AAsi    C    A        0      0        2 
  17  chr17_61276518     AKia    C    A        0      0        2 
  17  chr17_61276518     AOna    C    A        0      0        2 
  17  chr17_61276518     ASom    C    A        0      0        2 
  17  chr17_61276518     HCab    C    A        0      0        2 
  17  chr17_61276518     HPrz    C    A        0      0        2 
  17  chr17_61276518     ZBoe    C    A        0      0        2 
  17  chr17_61276518     ZGre    C    A        1      2        2 
  17  chr17_61276518     ZHar    C    A        0      0        2 
  17  chr17_61276518   Sample    C    A        0      0        2 
  17  chr17_61277135     AAsi    T    C        0      0        2 
  17  chr17_61277135     AKia    T    C        0      0        2 
  17  chr17_61277135     AOna    T    C        1      2        2 
  17  chr17_61277135     ASom    T    C        0      0        2 
  17  chr17_61277135     HCab    T    C        0      0        2 
  17  chr17_61277135     HPrz    T    C        0      0        2 
  17  chr17_61277135     ZBoe    T    C        0      0        2 
  17  chr17_61277135     ZGre    T    C        0      0        2 
  17  chr17_61277135     ZHar    T    C        0      0        2 
  17  chr17_61277135   Sample    T    C        0      0        2 
  17  chr17_61281401     AAsi    C    T        0      0        2 
  17  chr17_61281401     AKia    C    T        0      0        2 
  17  chr17_61281401     AOna    C    T      0.5      1        2 
  17  chr17_61281401     ASom    C    T        0      0        2 
  17  chr17_61281401     HCab    C    T        0      0        2 
  17  chr17_61281401     HPrz    C    T        0      0        2 
  17  chr17_61281401     ZBoe    C    T        0      0        2 
  17  chr17_61281401     ZGre    C    T        0      0        2 
  17  chr17_61281401     ZHar    C    T        0      0        2 
  17  chr17_61281401   Sample    C    T        0      0        2 
  17  chr17_61283454     AAsi    C    G        0      0        2 
  17  chr17_61283454     AKia    C    G        0      0        2 
  17  chr17_61283454     AOna    C    G        0      0        2 
  17  chr17_61283454     ASom    C    G        0      0        2 
  17  chr17_61283454     HCab    C    G        0      0        2 
  17  chr17_61283454     HPrz    C    G      0.5      1        2 
  17  chr17_61283454     ZBoe    C    G        0      0        2 
  17  chr17_61283454     ZGre    C    G        0      0        2 
  17  chr17_61283454     ZHar    C    G        0      0        2 
  17  chr17_61283454   Sample    C    G        0      0        2 
  17  chr17_61284148     AAsi    C    A        0      0        2 
  17  chr17_61284148     AKia    C    A        0      0        2 
  17  chr17_61284148     AOna    C    A      0.5      1        2 
  17  chr17_61284148     ASom    C    A        0      0        2 
  17  chr17_61284148     HCab    C    A        0      0        2 
  17  chr17_61284148     HPrz    C    A        0      0        2 
  17  chr17_61284148     ZBoe    C    A        0      0        2 
  17  chr17_61284148     ZGre    C    A        0      0        2 
  17  chr17_61284148     ZHar    C    A        0      0        2 
  17  chr17_61284148   Sample    C    A        0      0        2 
  17  chr17_61299771     AAsi    T    C        0      0        2 
  17  chr17_61299771     AKia    T    C        0      0        2 
  17  chr17_61299771     AOna    T    C        0      0        2 
  17  chr17_61299771     ASom    T    C        0      0        2 
  17  chr17_61299771     HCab    T    C        1      2        2 
  17  chr17_61299771     HPrz    T    C        1      2        2 
  17  chr17_61299771     ZBoe    T    C        0      0        2 
  17  chr17_61299771     ZGre    T    C        0      0        2 
  17  chr17_61299771     ZHar    T    C        0      0        2 
  17  chr17_61299771   Sample    T    C        0      0        2 
  17  chr17_61302317     AAsi    G    A        0      0        2 
  17  chr17_61302317     AKia    G    A        1      2        2 
  17  chr17_61302317     AOna    G    A        0      0        2 
  17  chr17_61302317     ASom    G    A        0      0        2 
  17  chr17_61302317     HCab    G    A        0      0        2 
  17  chr17_61302317     HPrz    G    A        0      0        2 
  17  chr17_61302317     ZBoe    G    A        0      0        2 
  17  chr17_61302317     ZGre    G    A        0      0        2 
  17  chr17_61302317     ZHar    G    A        0      0        2 
  17  chr17_61302317   Sample    G    A        0      0        2 
  17  chr17_61313821     AAsi    G    T        0      0        2 
  17  chr17_61313821     AKia    G    T        0      0        2 
  17  chr17_61313821     AOna    G    T        0      0        2 
  17  chr17_61313821     ASom    G    T        0      0        2 
  17  chr17_61313821     HCab    G    T        1      2        2 
  17  chr17_61313821     HPrz    G    T        1      2        2 
  17  chr17_61313821     ZBoe    G    T        0      0        2 
  17  chr17_61313821     ZGre    G    T        0      0        2 
  17  chr17_61313821     ZHar    G    T        0      0        2 
  17  chr17_61313821   Sample    G    T        0      0        2 
  17  chr17_61319203     AAsi    G    C        0      0        2 
  17  chr17_61319203     AKia    G    C        0      0        2 
  17  chr17_61319203     AOna    G    C        0      0        2 
  17  chr17_61319203     ASom    G    C      0.5      1        2 
  17  chr17_61319203     HCab    G    C        0      0        2 
  17  chr17_61319203     HPrz    G    C        0      0        2 
  17  chr17_61319203     ZBoe    G    C        0      0        2 
  17  chr17_61319203     ZGre    G    C        0      0        2 
  17  chr17_61319203     ZHar    G    C        0      0        2 
  17  chr17_61319203   Sample    G    C        0      0        2 
  17  chr17_61329425     AAsi    G    A        0      0        2 
  17  chr17_61329425     AKia    G    A      0.5      1        2 
  17  chr17_61329425     AOna    G    A        0      0        2 
  17  chr17_61329425     ASom    G    A        0      0        2 
  17  chr17_61329425     HCab    G    A        0      0        2 
  17  chr17_61329425     HPrz    G    A        0      0        2 
  17  chr17_61329425     ZBoe    G    A        0      0        2 
  17  chr17_61329425     ZGre    G    A        0      0        2 
  17  chr17_61329425     ZHar    G    A        0      0        2 
  17  chr17_61329425   Sample    G    A        0      0        2 
  17  chr17_61332247     AAsi    G    A        1      2        2 
  17  chr17_61332247     AKia    G    A      0.5      1        2 
  17  chr17_61332247     AOna    G    A        1      2        2 
  17  chr17_61332247     ASom    G    A      0.5      1        2 
  17  chr17_61332247     HCab    G    A        0      0        2 
  17  chr17_61332247     HPrz    G    A        0      0        2 
  17  chr17_61332247     ZBoe    G    A        0      0        2 
  17  chr17_61332247     ZGre    G    A        0      0        2 
  17  chr17_61332247     ZHar    G    A        0      0        2 
  17  chr17_61332247   Sample    G    A        1      2        2 
  17  chr17_61340066     AAsi    T    C        0      0        2 
  17  chr17_61340066     AKia    T    C        0      0        2 
  17  chr17_61340066     AOna    T    C        0      0        2 
  17  chr17_61340066     ASom    T    C        0      0        2 
  17  chr17_61340066     HCab    T    C        1      2        2 
  17  chr17_61340066     HPrz    T    C        1      2        2 
  17  chr17_61340066     ZBoe    T    C        1      2        2 
  17  chr17_61340066     ZGre    T    C        0      0        2 
  17  chr17_61340066     ZHar    T    C        1      2        2 
  17  chr17_61340066   Sample    T    C        0      0        2 
  17  chr17_61344568     AAsi    T    A        0      0        2 
  17  chr17_61344568     AKia    T    A        0      0        2 
  17  chr17_61344568     AOna    T    A        0      0        2 
  17  chr17_61344568     ASom    T    A        0      0        2 
  17  chr17_61344568     HCab    T    A        0      0        2 
  17  chr17_61344568     HPrz    T    A        0      0        2 
  17  chr17_61344568     ZBoe    T    A        1      2        2 
  17  chr17_61344568     ZGre    T    A        1      2        2 
  17  chr17_61344568     ZHar    T    A        1      2        2 
  17  chr17_61344568   Sample    T    A        0      0        2 
  17  chr17_61348907     AAsi    T    C      0.5      1        2 
  17  chr17_61348907     AKia    T    C        0      0        2 
  17  chr17_61348907     AOna    T    C        0      0        2 
  17  chr17_61348907     ASom    T    C        0      0        2 
  17  chr17_61348907     HCab    T    C        0      0        2 
  17  chr17_61348907     HPrz    T    C        0      0        2 
  17  chr17_61348907     ZBoe    T    C        0      0        2 
  17  chr17_61348907     ZGre    T    C        0      0        2 
  17  chr17_61348907     ZHar    T    C        0      0        2 
  17  chr17_61348907   Sample    T    C        0      0        2 
  17  chr17_61350286     AAsi    G    T        0      0        2 
  17  chr17_61350286     AKia    G    T        0      0        2 
  17  chr17_61350286     AOna    G    T      0.5      1        2 
  17  chr17_61350286     ASom    G    T        0      0        2 
  17  chr17_61350286     HCab    G    T        0      0        2 
  17  chr17_61350286     HPrz    G    T        0      0        2 
  17  chr17_61350286     ZBoe    G    T        0      0        2 
  17  chr17_61350286     ZGre    G    T        0      0        2 
  17  chr17_61350286     ZHar    G    T        0      0        2 
  17  chr17_61350286   Sample    G    T        0      0        2 
  17  chr17_61352299     AAsi    T    C        0      0        2 
  17  chr17_61352299     AKia    T    C        0      0        2 
  17  chr17_61352299     AOna    T    C        0      0        2 
  17  chr17_61352299     ASom    T    C        1      2        2 
  17  chr17_61352299     HCab    T    C        0      0        2 
  17  chr17_61352299     HPrz    T    C        0      0        2 
  17  chr17_61352299     ZBoe    T    C        0      0        2 
  17  chr17_61352299     ZGre    T    C        0      0        2 
  17  chr17_61352299     ZHar    T    C        0      0        2 
  17  chr17_61352299   Sample    T    C        0      0        2 
  17  chr17_61357104     AAsi    G    C        0      0        2 
  17  chr17_61357104     AKia    G    C        0      0        2 
  17  chr17_61357104     AOna    G    C        0      0        2 
  17  chr17_61357104     ASom    G    C        0      0        2 
  17  chr17_61357104     HCab    G    C        1      2        2 
  17  chr17_61357104     HPrz    G    C        1      2        2 
  17  chr17_61357104     ZBoe    G    C        0      0        2 
  17  chr17_61357104     ZGre    G    C        0      0        2 
  17  chr17_61357104     ZHar    G    C        0      0        2 
  17  chr17_61357104   Sample    G    C        0      0        2 
  17  chr17_61359310     AAsi    A    G        0      0        2 
  17  chr17_61359310     AKia    A    G        0      0        2 
  17  chr17_61359310     AOna    A    G        0      0        2 
  17  chr17_61359310     ASom    A    G        0      0        2 
  17  chr17_61359310     HCab    A    G        0      0        2 
  17  chr17_61359310     HPrz    A    G        0      0        2 
  17  chr17_61359310     ZBoe    A    G      0.5      1        2 
  17  chr17_61359310     ZGre    A    G        0      0        2 
  17  chr17_61359310     ZHar    A    G        0      0        2 
  17  chr17_61359310   Sample    A    G        0      0        2 
  17  chr17_61359625     AAsi    T    C        0      0        2 
  17  chr17_61359625     AKia    T    C        0      0        2 
  17  chr17_61359625     AOna    T    C        0      0        2 
  17  chr17_61359625     ASom    T    C        0      0        2 
  17  chr17_61359625     HCab    T    C        0      0        2 
  17  chr17_61359625     HPrz    T    C        0      0        2 
  17  chr17_61359625     ZBoe    T    C        0      0        2 
  17  chr17_61359625     ZGre    T    C        0      0        2 
  17  chr17_61359625     ZHar    T    C      0.5      1        2 
  17  chr17_61359625   Sample    T    C        0      0        2 
  17  chr17_61363539     AAsi    G    A        0      0        2 
  17  chr17_61363539     AKia    G    A        0      0        2 
  17  chr17_61363539     AOna    G    A        0      0        2 
  17  chr17_61363539     ASom    G    A        0      0        2 
  17  chr17_61363539     HCab    G    A        0      0        2 
  17  chr17_61363539     HPrz    G    A        0      0        2 
  17  chr17_61363539     ZBoe    G    A      0.5      1        2 
  17  chr17_61363539     ZGre    G    A        1      2        2 
  17  chr17_61363539     ZHar    G    A        0      0        2 
  17  chr17_61363539   Sample    G    A        0      0        2 
  17  chr17_61364656     AAsi    A    G        0      0        2 
  17  chr17_61364656     AKia    A    G        0      0        2 
  17  chr17_61364656     AOna    A    G        0      0        2 
  17  chr17_61364656     ASom    A    G        0      0        2 
  17  chr17_61364656     HCab    A    G        0      0        2 
  17  chr17_61364656     HPrz    A    G        0      0        2 
  17  chr17_61364656     ZBoe    A    G        1      2        2 
  17  chr17_61364656     ZGre    A    G        1      2        2 
  17  chr17_61364656     ZHar    A    G      0.5      1        2 
  17  chr17_61364656   Sample    A    G        0      0        2 
  17  chr17_61367338     AAsi    A    G        0      0        2 
  17  chr17_61367338     AKia    A    G        0      0        2 
  17  chr17_61367338     AOna    A    G        0      0        2 
  17  chr17_61367338     ASom    A    G        0      0        2 
  17  chr17_61367338     HCab    A    G        0      0        2 
  17  chr17_61367338     HPrz    A    G        0      0        2 
  17  chr17_61367338     ZBoe    A    G      0.5      1        2 
  17  chr17_61367338     ZGre    A    G        0      0        2 
  17  chr17_61367338     ZHar    A    G        0      0        2 
  17  chr17_61367338   Sample    A    G        0      0        2 
  17  chr17_61372948     AAsi    T    C        0      0        2 
  17  chr17_61372948     AKia    T    C        0      0        2 
  17  chr17_61372948     AOna    T    C        0      0        2 
  17  chr17_61372948     ASom    T    C        0      0        2 
  17  chr17_61372948     HCab    T    C        0      0        2 
  17  chr17_61372948     HPrz    T    C        0      0        2 
  17  chr17_61372948     ZBoe    T    C        0      0        2 
  17  chr17_61372948     ZGre    T    C        0      0        2 
  17  chr17_61372948     ZHar    T    C      0.5      1        2 
  17  chr17_61372948   Sample    T    C        0      0        2 
  17  chr17_61377322     AAsi    T    C        0      0        2 
  17  chr17_61377322     AKia    T    C        0      0        2 
  17  chr17_61377322     AOna    T    C        0      0        2 
  17  chr17_61377322     ASom    T    C        0      0        2 
  17  chr17_61377322     HCab    T    C        0      0        2 
  17  chr17_61377322     HPrz    T    C        0      0        2 
  17  chr17_61377322     ZBoe    T    C        0      0        2 
  17  chr17_61377322     ZGre    T    C        0      0        2 
  17  chr17_61377322     ZHar    T    C      0.5      1        2 
  17  chr17_61377322   Sample    T    C        0      0        2 
  17  chr17_61383119     AAsi    G    A        0      0        2 
  17  chr17_61383119     AKia    G    A        1      2        2 
  17  chr17_61383119     AOna    G    A        0      0        2 
  17  chr17_61383119     ASom    G    A        0      0        2 
  17  chr17_61383119     HCab    G    A        0      0        2 
  17  chr17_61383119     HPrz    G    A        0      0        2 
  17  chr17_61383119     ZBoe    G    A        0      0        2 
  17  chr17_61383119     ZGre    G    A        0      0        2 
  17  chr17_61383119     ZHar    G    A        0      0        2 
  17  chr17_61383119   Sample    G    A        0      0        2 
  17  chr17_61385680     AAsi    C    T        0      0        2 
  17  chr17_61385680     AKia    C    T        0      0        2 
  17  chr17_61385680     AOna    C    T        0      0        2 
  17  chr17_61385680     ASom    C    T        0      0        2 
  17  chr17_61385680     HCab    C    T        0      0        2 
  17  chr17_61385680     HPrz    C    T        0      0        2 
  17  chr17_61385680     ZBoe    C    T        0      0        2 
  17  chr17_61385680     ZGre    C    T        0      0        2 
  17  chr17_61385680     ZHar    C    T        1      2        2 
  17  chr17_61385680   Sample    C    T        0      0        2 
  17  chr17_61395716     AAsi    A    G        0      0        2 
  17  chr17_61395716     AKia    A    G        0      0        2 
  17  chr17_61395716     AOna    A    G        0      0        2 
  17  chr17_61395716     ASom    A    G        0      0        2 
  17  chr17_61395716     HCab    A    G        0      0        2 
  17  chr17_61395716     HPrz    A    G        0      0        2 
  17  chr17_61395716     ZBoe    A    G        0      0        2 
  17  chr17_61395716     ZGre    A    G        0      0        2 
  17  chr17_61395716     ZHar    A    G        1      2        2 
  17  chr17_61395716   Sample    A    G        0      0        2 
  17  chr17_61407818     AAsi    T    C        0      0        2 
  17  chr17_61407818     AKia    T    C        0      0        2 
  17  chr17_61407818     AOna    T    C        0      0        2 
  17  chr17_61407818     ASom    T    C        0      0        2 
  17  chr17_61407818     HCab    T    C        1      2        2 
  17  chr17_61407818     HPrz    T    C        1      2        2 
  17  chr17_61407818     ZBoe    T    C        0      0        2 
  17  chr17_61407818     ZGre    T    C        0      0        2 
  17  chr17_61407818     ZHar    T    C        0      0        2 
  17  chr17_61407818   Sample    T    C        0      0        2 
  17  chr17_61408468     AAsi    G    T        0      0        2 
  17  chr17_61408468     AKia    G    T        0      0        2 
  17  chr17_61408468     AOna    G    T        0      0        2 
  17  chr17_61408468     ASom    G    T        0      0        2 
  17  chr17_61408468     HCab    G    T        0      0        2 
  17  chr17_61408468     HPrz    G    T        0      0        2 
  17  chr17_61408468     ZBoe    G    T        0      0        2 
  17  chr17_61408468     ZGre    G    T        0      0        2 
  17  chr17_61408468     ZHar    G    T        1      2        2 
  17  chr17_61408468   Sample    G    T        0      0        2 
  17  chr17_61410740     AAsi    T    C        0      0        2 
  17  chr17_61410740     AKia    T    C        0      0        2 
  17  chr17_61410740     AOna    T    C      0.5      1        2 
  17  chr17_61410740     ASom    T    C        0      0        2 
  17  chr17_61410740     HCab    T    C        0      0        2 
  17  chr17_61410740     HPrz    T    C        0      0        2 
  17  chr17_61410740     ZBoe    T    C        0      0        2 
  17  chr17_61410740     ZGre    T    C        0      0        2 
  17  chr17_61410740     ZHar    T    C        0      0        2 
  17  chr17_61410740   Sample    T    C        0      0        2 
  17  chr17_61417268     AAsi    G    A        0      0        2 
  17  chr17_61417268     AKia    G    A        0      0        2 
  17  chr17_61417268     AOna    G    A        0      0        2 
  17  chr17_61417268     ASom    G    A        0      0        2 
  17  chr17_61417268     HCab    G    A        0      0        2 
  17  chr17_61417268     HPrz    G    A      0.5      1        2 
  17  chr17_61417268     ZBoe    G    A        0      0        2 
  17  chr17_61417268     ZGre    G    A        0      0        2 
  17  chr17_61417268     ZHar    G    A        0      0        2 
  17  chr17_61417268   Sample    G    A        0      0        2 
  17  chr17_61425370     AAsi    T    G        0      0        2 
  17  chr17_61425370     AKia    T    G        0      0        2 
  17  chr17_61425370     AOna    T    G        0      0        2 
  17  chr17_61425370     ASom    T    G        0      0        2 
  17  chr17_61425370     HCab    T    G        0      0        2 
  17  chr17_61425370     HPrz    T    G        0      0        2 
  17  chr17_61425370     ZBoe    T    G      0.5      1        2 
  17  chr17_61425370     ZGre    T    G        0      0        2 
  17  chr17_61425370     ZHar    T    G        0      0        2 
  17  chr17_61425370   Sample    T    G        0      0        2 
  17  chr17_61428160     AAsi    G    A        0      0        2 
  17  chr17_61428160     AKia    G    A        0      0        2 
  17  chr17_61428160     AOna    G    A        0      0        2 
  17  chr17_61428160     ASom    G    A        0      0        2 
  17  chr17_61428160     HCab    G    A        0      0        2 
  17  chr17_61428160     HPrz    G    A        0      0        2 
  17  chr17_61428160     ZBoe    G    A        0      0        2 
  17  chr17_61428160     ZGre    G    A      0.5      1        2 
  17  chr17_61428160     ZHar    G    A        0      0        2 
  17  chr17_61428160   Sample    G    A        0      0        2 
  17  chr17_61430996     AAsi    C    T        0      0        2 
  17  chr17_61430996     AKia    C    T        0      0        2 
  17  chr17_61430996     AOna    C    T        0      0        2 
  17  chr17_61430996     ASom    C    T        0      0        2 
  17  chr17_61430996     HCab    C    T        0      0        2 
  17  chr17_61430996     HPrz    C    T        0      0        2 
  17  chr17_61430996     ZBoe    C    T        1      2        2 
  17  chr17_61430996     ZGre    C    T        1      2        2 
  17  chr17_61430996     ZHar    C    T        0      0        2 
  17  chr17_61430996   Sample    C    T        0      0        2 
  17  chr17_61444077     AAsi    A    G        0      0        2 
  17  chr17_61444077     AKia    A    G        0      0        2 
  17  chr17_61444077     AOna    A    G        0      0        2 
  17  chr17_61444077     ASom    A    G        0      0        2 
  17  chr17_61444077     HCab    A    G        0      0        2 
  17  chr17_61444077     HPrz    A    G        0      0        2 
  17  chr17_61444077     ZBoe    A    G        0      0        2 
  17  chr17_61444077     ZGre    A    G      0.5      1        2 
  17  chr17_61444077     ZHar    A    G        0      0        2 
  17  chr17_61444077   Sample    A    G        0      0        2 
  17  chr17_61449361     AAsi    G    A        0      0        2 
  17  chr17_61449361     AKia    G    A        0      0        2 
  17  chr17_61449361     AOna    G    A        0      0        2 
  17  chr17_61449361     ASom    G    A        0      0        2 
  17  chr17_61449361     HCab    G    A        0      0        2 
  17  chr17_61449361     HPrz    G    A        0      0        2 
  17  chr17_61449361     ZBoe    G    A        0      0        2 
  17  chr17_61449361     ZGre    G    A      0.5      1        2 
  17  chr17_61449361     ZHar    G    A        0      0        2 
  17  chr17_61449361   Sample    G    A        0      0        2 
  17  chr17_61457863     AAsi    A    G        0      0        2 
  17  chr17_61457863     AKia    A    G        0      0        2 
  17  chr17_61457863     AOna    A    G        0      0        2 
  17  chr17_61457863     ASom    A    G        0      0        2 
  17  chr17_61457863     HCab    A    G        0      0        2 
  17  chr17_61457863     HPrz    A    G        0      0        2 
  17  chr17_61457863     ZBoe    A    G        0      0        2 
  17  chr17_61457863     ZGre    A    G      0.5      1        2 
  17  chr17_61457863     ZHar    A    G        0      0        2 
  17  chr17_61457863   Sample    A    G        0      0        2 
  17  chr17_61473479     AAsi    T    A        0      0        2 
  17  chr17_61473479     AKia    T    A        0      0        2 
  17  chr17_61473479     AOna    T    A        0      0        2 
  17  chr17_61473479     ASom    T    A        0      0        2 
  17  chr17_61473479     HCab    T    A        0      0        2 
  17  chr17_61473479     HPrz    T    A        0      0        2 
  17  chr17_61473479     ZBoe    T    A        1      2        2 
  17  chr17_61473479     ZGre    T    A        0      0        2 
  17  chr17_61473479     ZHar    T    A        0      0        2 
  17  chr17_61473479   Sample    T    A        0      0        2 
  17  chr17_61479236     AAsi    A    G        0      0        2 
  17  chr17_61479236     AKia    A    G        0      0        2 
  17  chr17_61479236     AOna    A    G        0      0        2 
  17  chr17_61479236     ASom    A    G        0      0        2 
  17  chr17_61479236     HCab    A    G        1      2        2 
  17  chr17_61479236     HPrz    A    G        1      2        2 
  17  chr17_61479236     ZBoe    A    G        0      0        2 
  17  chr17_61479236     ZGre    A    G        0      0        2 
  17  chr17_61479236     ZHar    A    G        0      0        2 
  17  chr17_61479236   Sample    A    G        0      0        2 
  17  chr17_61482146     AAsi    C    G        0      0        2 
  17  chr17_61482146     AKia    C    G        0      0        2 
  17  chr17_61482146     AOna    C    G        0      0        2 
  17  chr17_61482146     ASom    C    G        0      0        2 
  17  chr17_61482146     HCab    C    G        1      2        2 
  17  chr17_61482146     HPrz    C    G        1      2        2 
  17  chr17_61482146     ZBoe    C    G        0      0        2 
  17  chr17_61482146     ZGre    C    G        0      0        2 
  17  chr17_61482146     ZHar    C    G        0      0        2 
  17  chr17_61482146   Sample    C    G        0      0        2 
  17  chr17_61485320     AAsi    T    A        0      0        2 
  17  chr17_61485320     AKia    T    A        0      0        2 
  17  chr17_61485320     AOna    T    A        0      0        2 
  17  chr17_61485320     ASom    T    A        0      0        2 
  17  chr17_61485320     HCab    T    A        0      0        2 
  17  chr17_61485320     HPrz    T    A      0.5      1        2 
  17  chr17_61485320     ZBoe    T    A        0      0        2 
  17  chr17_61485320     ZGre    T    A        0      0        2 
  17  chr17_61485320     ZHar    T    A        0      0        2 
  17  chr17_61485320   Sample    T    A        0      0        2 
  17  chr17_61485811     AAsi    A    G        0      0        2 
  17  chr17_61485811     AKia    A    G        0      0        2 
  17  chr17_61485811     AOna    A    G        0      0        2 
  17  chr17_61485811     ASom    A    G        0      0        2 
  17  chr17_61485811     HCab    A    G        0      0        2 
  17  chr17_61485811     HPrz    A    G        0      0        2 
  17  chr17_61485811     ZBoe    A    G        0      0        2 
  17  chr17_61485811     ZGre    A    G        1      2        2 
  17  chr17_61485811     ZHar    A    G        0      0        2 
  17  chr17_61485811   Sample    A    G        0      0        2 
  17  chr17_61504260     AAsi    G    T        1      2        2 
  17  chr17_61504260     AKia    G    T        0      0        2 
  17  chr17_61504260     AOna    G    T        0      0        2 
  17  chr17_61504260     ASom    G    T        0      0        2 
  17  chr17_61504260     HCab    G    T        0      0        2 
  17  chr17_61504260     HPrz    G    T        0      0        2 
  17  chr17_61504260     ZBoe    G    T        0      0        2 
  17  chr17_61504260     ZGre    G    T        0      0        2 
  17  chr17_61504260     ZHar    G    T        0      0        2 
  17  chr17_61504260   Sample    G    T        1      2        2 
  17  chr17_61514166     AAsi    A    G        0      0        2 
  17  chr17_61514166     AKia    A    G        1      2        2 
  17  chr17_61514166     AOna    A    G        0      0        2 
  17  chr17_61514166     ASom    A    G        0      0        2 
  17  chr17_61514166     HCab    A    G        0      0        2 
  17  chr17_61514166     HPrz    A    G        0      0        2 
  17  chr17_61514166     ZBoe    A    G        0      0        2 
  17  chr17_61514166     ZGre    A    G        0      0        2 
  17  chr17_61514166     ZHar    A    G        0      0        2 
  17  chr17_61514166   Sample    A    G        0      0        2 
  17  chr17_61514168     AAsi    A    C        0      0        2 
  17  chr17_61514168     AKia    A    C        0      0        2 
  17  chr17_61514168     AOna    A    C        0      0        2 
  17  chr17_61514168     ASom    A    C        0      0        2 
  17  chr17_61514168     HCab    A    C        0      0        2 
  17  chr17_61514168     HPrz    A    C        0      0        2 
  17  chr17_61514168     ZBoe    A    C      0.5      1        2 
  17  chr17_61514168     ZGre    A    C        0      0        2 
  17  chr17_61514168     ZHar    A    C        0      0        2 
  17  chr17_61514168   Sample    A    C        0      0        2 
  17  chr17_61517592     AAsi    G    A        0      0        2 
  17  chr17_61517592     AKia    G    A      0.5      1        2 
  17  chr17_61517592     AOna    G    A        0      0        2 
  17  chr17_61517592     ASom    G    A        0      0        2 
  17  chr17_61517592     HCab    G    A        0      0        2 
  17  chr17_61517592     HPrz    G    A        0      0        2 
  17  chr17_61517592     ZBoe    G    A        0      0        2 
  17  chr17_61517592     ZGre    G    A        0      0        2 
  17  chr17_61517592     ZHar    G    A        0      0        2 
  17  chr17_61517592   Sample    G    A        0      0        2 
  17  chr17_61521657     AAsi    C    T        1      2        2 
  17  chr17_61521657     AKia    C    T        0      0        2 
  17  chr17_61521657     AOna    C    T        0      0        2 
  17  chr17_61521657     ASom    C    T        1      2        2 
  17  chr17_61521657     HCab    C    T        0      0        2 
  17  chr17_61521657     HPrz    C    T        0      0        2 
  17  chr17_61521657     ZBoe    C    T        0      0        2 
  17  chr17_61521657     ZGre    C    T        0      0        2 
  17  chr17_61521657     ZHar    C    T        0      0        2 
  17  chr17_61521657   Sample    C    T        1      2        2 
  17  chr17_61522980     AAsi    G    T        0      0        2 
  17  chr17_61522980     AKia    G    T      0.5      1        2 
  17  chr17_61522980     AOna    G    T        0      0        2 
  17  chr17_61522980     ASom    G    T        0      0        2 
  17  chr17_61522980     HCab    G    T        0      0        2 
  17  chr17_61522980     HPrz    G    T        0      0        2 
  17  chr17_61522980     ZBoe    G    T        0      0        2 
  17  chr17_61522980     ZGre    G    T        0      0        2 
  17  chr17_61522980     ZHar    G    T        0      0        2 
  17  chr17_61522980   Sample    G    T        0      0        2 
  17  chr17_61525124     AAsi    A    G        0      0        2 
  17  chr17_61525124     AKia    A    G        1      2        2 
  17  chr17_61525124     AOna    A    G        0      0        2 
  17  chr17_61525124     ASom    A    G        0      0        2 
  17  chr17_61525124     HCab    A    G        0      0        2 
  17  chr17_61525124     HPrz    A    G        0      0        2 
  17  chr17_61525124     ZBoe    A    G        0      0        2 
  17  chr17_61525124     ZGre    A    G        0      0        2 
  17  chr17_61525124     ZHar    A    G        0      0        2 
  17  chr17_61525124   Sample    A    G        0      0        2 
  17  chr17_61538389     AAsi    C    A        0      0        2 
  17  chr17_61538389     AKia    C    A        0      0        2 
  17  chr17_61538389     AOna    C    A        0      0        2 
  17  chr17_61538389     ASom    C    A        0      0        2 
  17  chr17_61538389     HCab    C    A        0      0        2 
  17  chr17_61538389     HPrz    C    A        0      0        2 
  17  chr17_61538389     ZBoe    C    A      0.5      1        2 
  17  chr17_61538389     ZGre    C    A        0      0        2 
  17  chr17_61538389     ZHar    C    A        0      0        2 
  17  chr17_61538389   Sample    C    A        0      0        2 
  17  chr17_61540450     AAsi    A    C        0      0        2 
  17  chr17_61540450     AKia    A    C        1      2        2 
  17  chr17_61540450     AOna    A    C      0.5      1        2 
  17  chr17_61540450     ASom    A    C        0      0        2 
  17  chr17_61540450     HCab    A    C        0      0        2 
  17  chr17_61540450     HPrz    A    C        0      0        2 
  17  chr17_61540450     ZBoe    A    C        0      0        2 
  17  chr17_61540450     ZGre    A    C        0      0        2 
  17  chr17_61540450     ZHar    A    C        0      0        2 
  17  chr17_61540450   Sample    A    C        0      0        2 
  17  chr17_61544660     AAsi    T    C        0      0        2 
  17  chr17_61544660     AKia    T    C        0      0        2 
  17  chr17_61544660     AOna    T    C        0      0        2 
  17  chr17_61544660     ASom    T    C        0      0        2 
  17  chr17_61544660     HCab    T    C      0.5      1        2 
  17  chr17_61544660     HPrz    T    C        0      0        2 
  17  chr17_61544660     ZBoe    T    C        0      0        2 
  17  chr17_61544660     ZGre    T    C        0      0        2 
  17  chr17_61544660     ZHar    T    C        0      0        2 
  17  chr17_61544660   Sample    T    C        0      0        2 
  17  chr17_61554636     AAsi    G    A        0      0        2 
  17  chr17_61554636     AKia    G    A        0      0        2 
  17  chr17_61554636     AOna    G    A      0.5      1        2 
  17  chr17_61554636     ASom    G    A        0      0        2 
  17  chr17_61554636     HCab    G    A        0      0        2 
  17  chr17_61554636     HPrz    G    A        0      0        2 
  17  chr17_61554636     ZBoe    G    A        0      0        2 
  17  chr17_61554636     ZGre    G    A        0      0        2 
  17  chr17_61554636     ZHar    G    A        0      0        2 
  17  chr17_61554636   Sample    G    A        0      0        2 
  17  chr17_61558723     AAsi    T    C        0      0        2 
  17  chr17_61558723     AKia    T    C        0      0        2 
  17  chr17_61558723     AOna    T    C        0      0        2 
  17  chr17_61558723     ASom    T    C        0      0        2 
  17  chr17_61558723     HCab    T    C        0      0        2 
  17  chr17_61558723     HPrz    T    C        0      0        2 
  17  chr17_61558723     ZBoe    T    C        0      0        2 
  17  chr17_61558723     ZGre    T    C        0      0        2 
  17  chr17_61558723     ZHar    T    C        1      2        2 
  17  chr17_61558723   Sample    T    C        0      0        2 
  17  chr17_61562422     AAsi    G    A        0      0        2 
  17  chr17_61562422     AKia    G    A      0.5      1        2 
  17  chr17_61562422     AOna    G    A        0      0        2 
  17  chr17_61562422     ASom    G    A        0      0        2 
  17  chr17_61562422     HCab    G    A        0      0        2 
  17  chr17_61562422     HPrz    G    A        0      0        2 
  17  chr17_61562422     ZBoe    G    A        0      0        2 
  17  chr17_61562422     ZGre    G    A        0      0        2 
  17  chr17_61562422     ZHar    G    A        0      0        2 
  17  chr17_61562422   Sample    G    A        0      0        2 
  17  chr17_61572910     AAsi    A    G        0      0        2 
  17  chr17_61572910     AKia    A    G        0      0        2 
  17  chr17_61572910     AOna    A    G        0      0        2 
  17  chr17_61572910     ASom    A    G        0      0        2 
  17  chr17_61572910     HCab    A    G        0      0        2 
  17  chr17_61572910     HPrz    A    G        0      0        2 
  17  chr17_61572910     ZBoe    A    G        1      2        2 
  17  chr17_61572910     ZGre    A    G        0      0        2 
  17  chr17_61572910     ZHar    A    G        0      0        2 
  17  chr17_61572910   Sample    A    G        0      0        2 
  17  chr17_61577508     AAsi    A    G        0      0        2 
  17  chr17_61577508     AKia    A    G        0      0        2 
  17  chr17_61577508     AOna    A    G        0      0        2 
  17  chr17_61577508     ASom    A    G        0      0        2 
  17  chr17_61577508     HCab    A    G      0.5      1        2 
  17  chr17_61577508     HPrz    A    G      0.5      1        2 
  17  chr17_61577508     ZBoe    A    G        0      0        2 
  17  chr17_61577508     ZGre    A    G        0      0        2 
  17  chr17_61577508     ZHar    A    G        0      0        2 
  17  chr17_61577508   Sample    A    G        0      0        2 
  17  chr17_61586257     AAsi    C    T        0      0        2 
  17  chr17_61586257     AKia    C    T        1      2        2 
  17  chr17_61586257     AOna    C    T        0      0        2 
  17  chr17_61586257     ASom    C    T        0      0        2 
  17  chr17_61586257     HCab    C    T        0      0        2 
  17  chr17_61586257     HPrz    C    T        0      0        2 
  17  chr17_61586257     ZBoe    C    T        0      0        2 
  17  chr17_61586257     ZGre    C    T        0      0        2 
  17  chr17_61586257     ZHar    C    T        0      0        2 
  17  chr17_61586257   Sample    C    T        0      0        2 
  17  chr17_61586354     AAsi    T    A        0      0        2 
  17  chr17_61586354     AKia    T    A        0      0        2 
  17  chr17_61586354     AOna    T    A        0      0        2 
  17  chr17_61586354     ASom    T    A        1      2        2 
  17  chr17_61586354     HCab    T    A        0      0        2 
  17  chr17_61586354     HPrz    T    A        0      0        2 
  17  chr17_61586354     ZBoe    T    A        0      0        2 
  17  chr17_61586354     ZGre    T    A        0      0        2 
  17  chr17_61586354     ZHar    T    A        0      0        2 
  17  chr17_61586354   Sample    T    A        0      0        2 
  17  chr17_61588215     AAsi    C    T        0      0        2 
  17  chr17_61588215     AKia    C    T        0      0        2 
  17  chr17_61588215     AOna    C    T        0      0        2 
  17  chr17_61588215     ASom    C    T        0      0        2 
  17  chr17_61588215     HCab    C    T        1      2        2 
  17  chr17_61588215     HPrz    C    T        1      2        2 
  17  chr17_61588215     ZBoe    C    T        0      0        2 
  17  chr17_61588215     ZGre    C    T        0      0        2 
  17  chr17_61588215     ZHar    C    T        0      0        2 
  17  chr17_61588215   Sample    C    T        0      0        2 
  17  chr17_61589059     AAsi    T    A        0      0        2 
  17  chr17_61589059     AKia    T    A        0      0        2 
  17  chr17_61589059     AOna    T    A        0      0        2 
  17  chr17_61589059     ASom    T    A        0      0        2 
  17  chr17_61589059     HCab    T    A        0      0        2 
  17  chr17_61589059     HPrz    T    A      0.5      1        2 
  17  chr17_61589059     ZBoe    T    A        0      0        2 
  17  chr17_61589059     ZGre    T    A        0      0        2 
  17  chr17_61589059     ZHar    T    A        0      0        2 
  17  chr17_61589059   Sample    T    A        0      0        2 
  17  chr17_61595582     AAsi    G    A        0      0        2 
  17  chr17_61595582     AKia    G    A        0      0        2 
  17  chr17_61595582     AOna    G    A        0      0        2 
  17  chr17_61595582     ASom    G    A        0      0        2 
  17  chr17_61595582     HCab    G    A        0      0        2 
  17  chr17_61595582     HPrz    G    A        0      0        2 
  17  chr17_61595582     ZBoe    G    A        1      2        2 
  17  chr17_61595582     ZGre    G    A        1      2        2 
  17  chr17_61595582     ZHar    G    A        0      0        2 
  17  chr17_61595582   Sample    G    A        0      0        2 
  17  chr17_61607272     AAsi    A    C        0      0        2 
  17  chr17_61607272     AKia    A    C        0      0        2 
  17  chr17_61607272     AOna    A    C      0.5      1        2 
  17  chr17_61607272     ASom    A    C        0      0        2 
  17  chr17_61607272     HCab    A    C        0      0        2 
  17  chr17_61607272     HPrz    A    C        0      0        2 
  17  chr17_61607272     ZBoe    A    C        0      0        2 
  17  chr17_61607272     ZGre    A    C        0      0        2 
  17  chr17_61607272     ZHar    A    C        0      0        2 
  17  chr17_61607272   Sample    A    C        0      0        2 
  17  chr17_61615351     AAsi    C    T        0      0        2 
  17  chr17_61615351     AKia    C    T        0      0        2 
  17  chr17_61615351     AOna    C    T        0      0        2 
  17  chr17_61615351     ASom    C    T        0      0        2 
  17  chr17_61615351     HCab    C    T        0      0        2 
  17  chr17_61615351     HPrz    C    T      0.5      1        2 
  17  chr17_61615351     ZBoe    C    T        0      0        2 
  17  chr17_61615351     ZGre    C    T        0      0        2 
  17  chr17_61615351     ZHar    C    T        0      0        2 
  17  chr17_61615351   Sample    C    T        0      0        2 
  17  chr17_61615935     AAsi    G    C        0      0        2 
  17  chr17_61615935     AKia    G    C        1      2        2 
  17  chr17_61615935     AOna    G    C        0      0        2 
  17  chr17_61615935     ASom    G    C        0      0        2 
  17  chr17_61615935     HCab    G    C        0      0        2 
  17  chr17_61615935     HPrz    G    C        0      0        2 
  17  chr17_61615935     ZBoe    G    C        0      0        2 
  17  chr17_61615935     ZGre    G    C        0      0        2 
  17  chr17_61615935     ZHar    G    C        0      0        2 
  17  chr17_61615935   Sample    G    C        0      0        2 
  17  chr17_61619893     AAsi    A    C        0      0        2 
  17  chr17_61619893     AKia    A    C        1      2        2 
  17  chr17_61619893     AOna    A    C        0      0        2 
  17  chr17_61619893     ASom    A    C        0      0        2 
  17  chr17_61619893     HCab    A    C        0      0        2 
  17  chr17_61619893     HPrz    A    C        0      0        2 
  17  chr17_61619893     ZBoe    A    C        0      0        2 
  17  chr17_61619893     ZGre    A    C        0      0        2 
  17  chr17_61619893     ZHar    A    C        0      0        2 
  17  chr17_61619893   Sample    A    C        0      0        2 
  17  chr17_61620636     AAsi    A    C        0      0        2 
  17  chr17_61620636     AKia    A    C        1      2        2 
  17  chr17_61620636     AOna    A    C        0      0        2 
  17  chr17_61620636     ASom    A    C        0      0        2 
  17  chr17_61620636     HCab    A    C        0      0        2 
  17  chr17_61620636     HPrz    A    C        0      0        2 
  17  chr17_61620636     ZBoe    A    C        0      0        2 
  17  chr17_61620636     ZGre    A    C        0      0        2 
  17  chr17_61620636     ZHar    A    C        0      0        2 
  17  chr17_61620636   Sample    A    C        0      0        2 
  17  chr17_61621805     AAsi    T    G        1      2        2 
  17  chr17_61621805     AKia    T    G        0      0        2 
  17  chr17_61621805     AOna    T    G        0      0        2 
  17  chr17_61621805     ASom    T    G      0.5      1        2 
  17  chr17_61621805     HCab    T    G        0      0        2 
  17  chr17_61621805     HPrz    T    G        0      0        2 
  17  chr17_61621805     ZBoe    T    G        0      0        2 
  17  chr17_61621805     ZGre    T    G        0      0        2 
  17  chr17_61621805     ZHar    T    G        0      0        2 
  17  chr17_61621805   Sample    T    G        1      2        2 
  17  chr17_61631040     AAsi    C    T        0      0        2 
  17  chr17_61631040     AKia    C    T        0      0        2 
  17  chr17_61631040     AOna    C    T        0      0        2 
  17  chr17_61631040     ASom    C    T        0      0        2 
  17  chr17_61631040     HCab    C    T        0      0        2 
  17  chr17_61631040     HPrz    C    T      0.5      1        2 
  17  chr17_61631040     ZBoe    C    T        0      0        2 
  17  chr17_61631040     ZGre    C    T        0      0        2 
  17  chr17_61631040     ZHar    C    T        0      0        2 
  17  chr17_61631040   Sample    C    T        0      0        2 
  17  chr17_61641242     AAsi    C    A        0      0        2 
  17  chr17_61641242     AKia    C    A        0      0        2 
  17  chr17_61641242     AOna    C    A        0      0        2 
  17  chr17_61641242     ASom    C    A        1      2        2 
  17  chr17_61641242     HCab    C    A        0      0        2 
  17  chr17_61641242     HPrz    C    A        0      0        2 
  17  chr17_61641242     ZBoe    C    A        0      0        2 
  17  chr17_61641242     ZGre    C    A        0      0        2 
  17  chr17_61641242     ZHar    C    A        0      0        2 
  17  chr17_61641242   Sample    C    A        0      0        2 
  17  chr17_61643127     AAsi    C    A        0      0        2 
  17  chr17_61643127     AKia    C    A        0      0        2 
  17  chr17_61643127     AOna    C    A        0      0        2 
  17  chr17_61643127     ASom    C    A        0      0        2 
  17  chr17_61643127     HCab    C    A        0      0        2 
  17  chr17_61643127     HPrz    C    A        0      0        2 
  17  chr17_61643127     ZBoe    C    A      0.5      1        2 
  17  chr17_61643127     ZGre    C    A        0      0        2 
  17  chr17_61643127     ZHar    C    A        0      0        2 
  17  chr17_61643127   Sample    C    A        0      0        2 
  17  chr17_61645653     AAsi    C    G        0      0        2 
  17  chr17_61645653     AKia    C    G        0      0        2 
  17  chr17_61645653     AOna    C    G        0      0        2 
  17  chr17_61645653     ASom    C    G        0      0        2 
  17  chr17_61645653     HCab    C    G        0      0        2 
  17  chr17_61645653     HPrz    C    G        0      0        2 
  17  chr17_61645653     ZBoe    C    G        0      0        2 
  17  chr17_61645653     ZGre    C    G        1      2        2 
  17  chr17_61645653     ZHar    C    G        0      0        2 
  17  chr17_61645653   Sample    C    G        0      0        2 
  17  chr17_61647384     AAsi    A    G        0      0        2 
  17  chr17_61647384     AKia    A    G        0      0        2 
  17  chr17_61647384     AOna    A    G        0      0        2 
  17  chr17_61647384     ASom    A    G        0      0        2 
  17  chr17_61647384     HCab    A    G        0      0        2 
  17  chr17_61647384     HPrz    A    G        0      0        2 
  17  chr17_61647384     ZBoe    A    G        1      2        2 
  17  chr17_61647384     ZGre    A    G        0      0        2 
  17  chr17_61647384     ZHar    A    G        0      0        2 
  17  chr17_61647384   Sample    A    G        0      0        2 
  17  chr17_61658280     AAsi    C    T        0      0        2 
  17  chr17_61658280     AKia    C    T        1      2        2 
  17  chr17_61658280     AOna    C    T        1      2        2 
  17  chr17_61658280     ASom    C    T        0      0        2 
  17  chr17_61658280     HCab    C    T        0      0        2 
  17  chr17_61658280     HPrz    C    T        0      0        2 
  17  chr17_61658280     ZBoe    C    T        0      0        2 
  17  chr17_61658280     ZGre    C    T        0      0        2 
  17  chr17_61658280     ZHar    C    T        0      0        2 
  17  chr17_61658280   Sample    C    T        0      0        2 
  17  chr17_61661948     AAsi    C    A        0      0        2 
  17  chr17_61661948     AKia    C    A        0      0        2 
  17  chr17_61661948     AOna    C    A        0      0        2 
  17  chr17_61661948     ASom    C    A        0      0        2 
  17  chr17_61661948     HCab    C    A      0.5      1        2 
  17  chr17_61661948     HPrz    C    A        0      0        2 
  17  chr17_61661948     ZBoe    C    A        0      0        2 
  17  chr17_61661948     ZGre    C    A        0      0        2 
  17  chr17_61661948     ZHar    C    A        0      0        2 
  17  chr17_61661948   Sample    C    A        0      0        2 
  17  chr17_61663405     AAsi    T    C        0      0        2 
  17  chr17_61663405     AKia    T    C        0      0        2 
  17  chr17_61663405     AOna    T    C        0      0        2 
  17  chr17_61663405     ASom    T    C        0      0        2 
  17  chr17_61663405     HCab    T    C        0      0        2 
  17  chr17_61663405     HPrz    T    C        0      0        2 
  17  chr17_61663405     ZBoe    T    C        0      0        2 
  17  chr17_61663405     ZGre    T    C      0.5      1        2 
  17  chr17_61663405     ZHar    T    C        0      0        2 
  17  chr17_61663405   Sample    T    C        0      0        2 
  17  chr17_61667368     AAsi    T    C        0      0        2 
  17  chr17_61667368     AKia    T    C        0      0        2 
  17  chr17_61667368     AOna    T    C        0      0        2 
  17  chr17_61667368     ASom    T    C        0      0        2 
  17  chr17_61667368     HCab    T    C      0.5      1        2 
  17  chr17_61667368     HPrz    T    C        0      0        2 
  17  chr17_61667368     ZBoe    T    C        0      0        2 
  17  chr17_61667368     ZGre    T    C        0      0        2 
  17  chr17_61667368     ZHar    T    C        0      0        2 
  17  chr17_61667368   Sample    T    C        0      0        2 
  17  chr17_61671160     AAsi    A    G        1      2        2 
  17  chr17_61671160     AKia    A    G        0      0        2 
  17  chr17_61671160     AOna    A    G        0      0        2 
  17  chr17_61671160     ASom    A    G        1      2        2 
  17  chr17_61671160     HCab    A    G        1      2        2 
  17  chr17_61671160     HPrz    A    G        1      2        2 
  17  chr17_61671160     ZBoe    A    G        0      0        2 
  17  chr17_61671160     ZGre    A    G        0      0        2 
  17  chr17_61671160     ZHar    A    G        0      0        2 
  17  chr17_61671160   Sample    A    G        1      2        2 
  17  chr17_61677420     AAsi    T    C      0.5      1        2 
  17  chr17_61677420     AKia    T    C        0      0        2 
  17  chr17_61677420     AOna    T    C        0      0        2 
  17  chr17_61677420     ASom    T    C        0      0        2 
  17  chr17_61677420     HCab    T    C        0      0        2 
  17  chr17_61677420     HPrz    T    C        0      0        2 
  17  chr17_61677420     ZBoe    T    C        0      0        2 
  17  chr17_61677420     ZGre    T    C        0      0        2 
  17  chr17_61677420     ZHar    T    C        0      0        2 
  17  chr17_61677420   Sample    T    C        0      0        2 
  17  chr17_61693689     AAsi    T    C        0      0        2 
  17  chr17_61693689     AKia    T    C        0      0        2 
  17  chr17_61693689     AOna    T    C        0      0        2 
  17  chr17_61693689     ASom    T    C        0      0        2 
  17  chr17_61693689     HCab    T    C      0.5      1        2 
  17  chr17_61693689     HPrz    T    C        0      0        2 
  17  chr17_61693689     ZBoe    T    C        0      0        2 
  17  chr17_61693689     ZGre    T    C        0      0        2 
  17  chr17_61693689     ZHar    T    C        0      0        2 
  17  chr17_61693689   Sample    T    C        0      0        2 
  17  chr17_61696764     AAsi    T    C        0      0        2 
  17  chr17_61696764     AKia    T    C        0      0        2 
  17  chr17_61696764     AOna    T    C        0      0        2 
  17  chr17_61696764     ASom    T    C        0      0        2 
  17  chr17_61696764     HCab    T    C        1      2        2 
  17  chr17_61696764     HPrz    T    C        1      2        2 
  17  chr17_61696764     ZBoe    T    C        0      0        2 
  17  chr17_61696764     ZGre    T    C        0      0        2 
  17  chr17_61696764     ZHar    T    C        0      0        2 
  17  chr17_61696764   Sample    T    C        0      0        2 
  17  chr17_61697548     AAsi    C    T        0      0        2 
  17  chr17_61697548     AKia    C    T        0      0        2 
  17  chr17_61697548     AOna    C    T        0      0        2 
  17  chr17_61697548     ASom    C    T        0      0        2 
  17  chr17_61697548     HCab    C    T        1      2        2 
  17  chr17_61697548     HPrz    C    T        1      2        2 
  17  chr17_61697548     ZBoe    C    T        0      0        2 
  17  chr17_61697548     ZGre    C    T        0      0        2 
  17  chr17_61697548     ZHar    C    T        0      0        2 
  17  chr17_61697548   Sample    C    T        0      0        2 
  17  chr17_61700332     AAsi    G    A        0      0        2 
  17  chr17_61700332     AKia    G    A      0.5      1        2 
  17  chr17_61700332     AOna    G    A        0      0        2 
  17  chr17_61700332     ASom    G    A        0      0        2 
  17  chr17_61700332     HCab    G    A        0      0        2 
  17  chr17_61700332     HPrz    G    A        0      0        2 
  17  chr17_61700332     ZBoe    G    A        0      0        2 
  17  chr17_61700332     ZGre    G    A        0      0        2 
  17  chr17_61700332     ZHar    G    A        0      0        2 
  17  chr17_61700332   Sample    G    A        0      0        2 
  17  chr17_61700844     AAsi    G    A        0      0        2 
  17  chr17_61700844     AKia    G    A        1      2        2 
  17  chr17_61700844     AOna    G    A        1      2        2 
  17  chr17_61700844     ASom    G    A        0      0        2 
  17  chr17_61700844     HCab    G    A        0      0        2 
  17  chr17_61700844     HPrz    G    A        0      0        2 
  17  chr17_61700844     ZBoe    G    A        0      0        2 
  17  chr17_61700844     ZGre    G    A        0      0        2 
  17  chr17_61700844     ZHar    G    A        0      0        2 
  17  chr17_61700844   Sample    G    A        0      0        2 
  17  chr17_61700917     AAsi    A    G        0      0        2 
  17  chr17_61700917     AKia    A    G        0      0        2 
  17  chr17_61700917     AOna    A    G        0      0        2 
  17  chr17_61700917     ASom    A    G        0      0        2 
  17  chr17_61700917     HCab    A    G        1      2        2 
  17  chr17_61700917     HPrz    A    G        1      2        2 
  17  chr17_61700917     ZBoe    A    G        0      0        2 
  17  chr17_61700917     ZGre    A    G        0      0        2 
  17  chr17_61700917     ZHar    A    G        0      0        2 
  17  chr17_61700917   Sample    A    G        0      0        2 
  17  chr17_61701037     AAsi    T    C        0      0        2 
  17  chr17_61701037     AKia    T    C        0      0        2 
  17  chr17_61701037     AOna    T    C        0      0        2 
  17  chr17_61701037     ASom    T    C        0      0        2 
  17  chr17_61701037     HCab    T    C        1      2        2 
  17  chr17_61701037     HPrz    T    C        1      2        2 
  17  chr17_61701037     ZBoe    T    C        0      0        2 
  17  chr17_61701037     ZGre    T    C        0      0        2 
  17  chr17_61701037     ZHar    T    C        0      0        2 
  17  chr17_61701037   Sample    T    C        0      0        2 
  17  chr17_61702548     AAsi    C    A        0      0        2 
  17  chr17_61702548     AKia    C    A        0      0        2 
  17  chr17_61702548     AOna    C    A        0      0        2 
  17  chr17_61702548     ASom    C    A        0      0        2 
  17  chr17_61702548     HCab    C    A        0      0        2 
  17  chr17_61702548     HPrz    C    A      0.5      1        2 
  17  chr17_61702548     ZBoe    C    A        0      0        2 
  17  chr17_61702548     ZGre    C    A        0      0        2 
  17  chr17_61702548     ZHar    C    A        0      0        2 
  17  chr17_61702548   Sample    C    A        0      0        2 
  17  chr17_61702632     AAsi    C    T        0      0        2 
  17  chr17_61702632     AKia    C    T        0      0        2 
  17  chr17_61702632     AOna    C    T      0.5      1        2 
  17  chr17_61702632     ASom    C    T        0      0        2 
  17  chr17_61702632     HCab    C    T        0      0        2 
  17  chr17_61702632     HPrz    C    T        0      0        2 
  17  chr17_61702632     ZBoe    C    T        0      0        2 
  17  chr17_61702632     ZGre    C    T        0      0        2 
  17  chr17_61702632     ZHar    C    T        0      0        2 
  17  chr17_61702632   Sample    C    T        0      0        2 
  17  chr17_61702644     AAsi    G    A        0      0        2 
  17  chr17_61702644     AKia    G    A      0.5      1        2 
  17  chr17_61702644     AOna    G    A        1      2        2 
  17  chr17_61702644     ASom    G    A        0      0        2 
  17  chr17_61702644     HCab    G    A        0      0        2 
  17  chr17_61702644     HPrz    G    A        0      0        2 
  17  chr17_61702644     ZBoe    G    A        0      0        2 
  17  chr17_61702644     ZGre    G    A        0      0        2 
  17  chr17_61702644     ZHar    G    A        0      0        2 
  17  chr17_61702644   Sample    G    A        0      0        2 
  17  chr17_61707358     AAsi    C    T        0      0        2 
  17  chr17_61707358     AKia    C    T        0      0        2 
  17  chr17_61707358     AOna    C    T        0      0        2 
  17  chr17_61707358     ASom    C    T        0      0        2 
  17  chr17_61707358     HCab    C    T        0      0        2 
  17  chr17_61707358     HPrz    C    T      0.5      1        2 
  17  chr17_61707358     ZBoe    C    T        0      0        2 
  17  chr17_61707358     ZGre    C    T        0      0        2 
  17  chr17_61707358     ZHar    C    T        0      0        2 
  17  chr17_61707358   Sample    C    T        0      0        2 
  17  chr17_61711466     AAsi    A    G        0      0        2 
  17  chr17_61711466     AKia    A    G        0      0        2 
  17  chr17_61711466     AOna    A    G        0      0        2 
  17  chr17_61711466     ASom    A    G        0      0        2 
  17  chr17_61711466     HCab    A    G        1      2        2 
  17  chr17_61711466     HPrz    A    G        1      2        2 
  17  chr17_61711466     ZBoe    A    G        0      0        2 
  17  chr17_61711466     ZGre    A    G        0      0        2 
  17  chr17_61711466     ZHar    A    G        0      0        2 
  17  chr17_61711466   Sample    A    G        0      0        2 
  17  chr17_61713149     AAsi    G    A        0      0        2 
  17  chr17_61713149     AKia    G    A        0      0        2 
  17  chr17_61713149     AOna    G    A        0      0        2 
  17  chr17_61713149     ASom    G    A        0      0        2 
  17  chr17_61713149     HCab    G    A        0      0        2 
  17  chr17_61713149     HPrz    G    A        0      0        2 
  17  chr17_61713149     ZBoe    G    A      0.5      1        2 
  17  chr17_61713149     ZGre    G    A        0      0        2 
  17  chr17_61713149     ZHar    G    A        0      0        2 
  17  chr17_61713149   Sample    G    A        0      0        2 
  17  chr17_61717362     AAsi    T    C        0      0        2 
  17  chr17_61717362     AKia    T    C        0      0        2 
  17  chr17_61717362     AOna    T    C        0      0        2 
  17  chr17_61717362     ASom    T    C        0      0        2 
  17  chr17_61717362     HCab    T    C        0      0        2 
  17  chr17_61717362     HPrz    T    C        0      0        2 
  17  chr17_61717362     ZBoe    T    C        0      0        2 
  17  chr17_61717362     ZGre    T    C        0      0        2 
  17  chr17_61717362     ZHar    T    C        1      2        2 
  17  chr17_61717362   Sample    T    C        0      0        2 
  17  chr17_61720008     AAsi    A    G        0      0        2 
  17  chr17_61720008     AKia    A    G        0      0        2 
  17  chr17_61720008     AOna    A    G        0      0        2 
  17  chr17_61720008     ASom    A    G      0.5      1        2 
  17  chr17_61720008     HCab    A    G        0      0        2 
  17  chr17_61720008     HPrz    A    G        0      0        2 
  17  chr17_61720008     ZBoe    A    G        0      0        2 
  17  chr17_61720008     ZGre    A    G        0      0        2 
  17  chr17_61720008     ZHar    A    G        0      0        2 
  17  chr17_61720008   Sample    A    G        0      0        2 
  17  chr17_61736871     AAsi    T    C        0      0        2 
  17  chr17_61736871     AKia    T    C        0      0        2 
  17  chr17_61736871     AOna    T    C        0      0        2 
  17  chr17_61736871     ASom    T    C        0      0        2 
  17  chr17_61736871     HCab    T    C        1      2        2 
  17  chr17_61736871     HPrz    T    C        1      2        2 
  17  chr17_61736871     ZBoe    T    C        0      0        2 
  17  chr17_61736871     ZGre    T    C        0      0        2 
  17  chr17_61736871     ZHar    T    C        0      0        2 
  17  chr17_61736871   Sample    T    C        0      0        2 
  17  chr17_61738390     AAsi    T    A        0      0        2 
  17  chr17_61738390     AKia    T    A        0      0        2 
  17  chr17_61738390     AOna    T    A        0      0        2 
  17  chr17_61738390     ASom    T    A        0      0        2 
  17  chr17_61738390     HCab    T    A        1      2        2 
  17  chr17_61738390     HPrz    T    A        1      2        2 
  17  chr17_61738390     ZBoe    T    A        0      0        2 
  17  chr17_61738390     ZGre    T    A        0      0        2 
  17  chr17_61738390     ZHar    T    A        0      0        2 
  17  chr17_61738390   Sample    T    A        0      0        2 
  17  chr17_61739621     AAsi    G    A        0      0        2 
  17  chr17_61739621     AKia    G    A        0      0        2 
  17  chr17_61739621     AOna    G    A        0      0        2 
  17  chr17_61739621     ASom    G    A        0      0        2 
  17  chr17_61739621     HCab    G    A        1      2        2 
  17  chr17_61739621     HPrz    G    A        1      2        2 
  17  chr17_61739621     ZBoe    G    A        0      0        2 
  17  chr17_61739621     ZGre    G    A        0      0        2 
  17  chr17_61739621     ZHar    G    A        0      0        2 
  17  chr17_61739621   Sample    G    A        0      0        2 
  17  chr17_61739954     AAsi    G    A        0      0        2 
  17  chr17_61739954     AKia    G    A        0      0        2 
  17  chr17_61739954     AOna    G    A        0      0        2 
  17  chr17_61739954     ASom    G    A        0      0        2 
  17  chr17_61739954     HCab    G    A        0      0        2 
  17  chr17_61739954     HPrz    G    A        0      0        2 
  17  chr17_61739954     ZBoe    G    A      0.5      1        2 
  17  chr17_61739954     ZGre    G    A        0      0        2 
  17  chr17_61739954     ZHar    G    A        0      0        2 
  17  chr17_61739954   Sample    G    A        0      0        2 
  17  chr17_61746138     AAsi    G    A        0      0        2 
  17  chr17_61746138     AKia    G    A        0      0        2 
  17  chr17_61746138     AOna    G    A        0      0        2 
  17  chr17_61746138     ASom    G    A        0      0        2 
  17  chr17_61746138     HCab    G    A        0      0        2 
  17  chr17_61746138     HPrz    G    A        0      0        2 
  17  chr17_61746138     ZBoe    G    A        1      2        2 
  17  chr17_61746138     ZGre    G    A        0      0        2 
  17  chr17_61746138     ZHar    G    A        0      0        2 
  17  chr17_61746138   Sample    G    A        0      0        2 
  17  chr17_61746462     AAsi    C    T        0      0        2 
  17  chr17_61746462     AKia    C    T        0      0        2 
  17  chr17_61746462     AOna    C    T        0      0        2 
  17  chr17_61746462     ASom    C    T        1      2        2 
  17  chr17_61746462     HCab    C    T        0      0        2 
  17  chr17_61746462     HPrz    C    T        0      0        2 
  17  chr17_61746462     ZBoe    C    T        0      0        2 
  17  chr17_61746462     ZGre    C    T        0      0        2 
  17  chr17_61746462     ZHar    C    T        0      0        2 
  17  chr17_61746462   Sample    C    T        0      0        2 
  17  chr17_61749086     AAsi    C    T        0      0        2 
  17  chr17_61749086     AKia    C    T        0      0        2 
  17  chr17_61749086     AOna    C    T        0      0        2 
  17  chr17_61749086     ASom    C    T        0      0        2 
  17  chr17_61749086     HCab    C    T        0      0        2 
  17  chr17_61749086     HPrz    C    T        0      0        2 
  17  chr17_61749086     ZBoe    C    T        1      2        2 
  17  chr17_61749086     ZGre    C    T        1      2        2 
  17  chr17_61749086     ZHar    C    T        1      2        2 
  17  chr17_61749086   Sample    C    T        0      0        2 
  17  chr17_61755825     AAsi    T    C        0      0        2 
  17  chr17_61755825     AKia    T    C        0      0        2 
  17  chr17_61755825     AOna    T    C        0      0        2 
  17  chr17_61755825     ASom    T    C        0      0        2 
  17  chr17_61755825     HCab    T    C      0.5      1        2 
  17  chr17_61755825     HPrz    T    C        0      0        2 
  17  chr17_61755825     ZBoe    T    C        0      0        2 
  17  chr17_61755825     ZGre    T    C        0      0        2 
  17  chr17_61755825     ZHar    T    C        0      0        2 
  17  chr17_61755825   Sample    T    C        0      0        2 
  17  chr17_61760231     AAsi    C    T        0      0        2 
  17  chr17_61760231     AKia    C    T        0      0        2 
  17  chr17_61760231     AOna    C    T        0      0        2 
  17  chr17_61760231     ASom    C    T      0.5      1        2 
  17  chr17_61760231     HCab    C    T        0      0        2 
  17  chr17_61760231     HPrz    C    T        0      0        2 
  17  chr17_61760231     ZBoe    C    T        0      0        2 
  17  chr17_61760231     ZGre    C    T        0      0        2 
  17  chr17_61760231     ZHar    C    T        0      0        2 
  17  chr17_61760231   Sample    C    T        0      0        2 
  17  chr17_61764760     AAsi    A    G        1      2        2 
  17  chr17_61764760     AKia    A    G        0      0        2 
  17  chr17_61764760     AOna    A    G        0      0        2 
  17  chr17_61764760     ASom    A    G        1      2        2 
  17  chr17_61764760     HCab    A    G        0      0        2 
  17  chr17_61764760     HPrz    A    G        0      0        2 
  17  chr17_61764760     ZBoe    A    G        0      0        2 
  17  chr17_61764760     ZGre    A    G        0      0        2 
  17  chr17_61764760     ZHar    A    G        0      0        2 
  17  chr17_61764760   Sample    A    G        1      2        2 
  17  chr17_61779026     AAsi    A    G        1      2        2 
  17  chr17_61779026     AKia    A    G        0      0        2 
  17  chr17_61779026     AOna    A    G        0      0        2 
  17  chr17_61779026     ASom    A    G        0      0        2 
  17  chr17_61779026     HCab    A    G        0      0        2 
  17  chr17_61779026     HPrz    A    G        0      0        2 
  17  chr17_61779026     ZBoe    A    G        0      0        2 
  17  chr17_61779026     ZGre    A    G        0      0        2 
  17  chr17_61779026     ZHar    A    G        0      0        2 
  17  chr17_61779026   Sample    A    G        0      0        2 
  17  chr17_61797785     AAsi    C    G        0      0        2 
  17  chr17_61797785     AKia    C    G        0      0        2 
  17  chr17_61797785     AOna    C    G        0      0        2 
  17  chr17_61797785     ASom    C    G        0      0        2 
  17  chr17_61797785     HCab    C    G        0      0        2 
  17  chr17_61797785     HPrz    C    G        0      0        2 
  17  chr17_61797785     ZBoe    C    G      0.5      1        2 
  17  chr17_61797785     ZGre    C    G        0      0        2 
  17  chr17_61797785     ZHar    C    G        0      0        2 
  17  chr17_61797785   Sample    C    G        0      0        2 
  17  chr17_61801410     AAsi    T    C        0      0        2 
  17  chr17_61801410     AKia    T    C        0      0        2 
  17  chr17_61801410     AOna    T    C        0      0        2 
  17  chr17_61801410     ASom    T    C        0      0        2 
  17  chr17_61801410     HCab    T    C        0      0        2 
  17  chr17_61801410     HPrz    T    C        0      0        2 
  17  chr17_61801410     ZBoe    T    C        0      0        2 
  17  chr17_61801410     ZGre    T    C      0.5      1        2 
  17  chr17_61801410     ZHar    T    C        0      0        2 
  17  chr17_61801410   Sample    T    C        0      0        2 
  17  chr17_61805629     AAsi    T    C        0      0        2 
  17  chr17_61805629     AKia    T    C        0      0        2 
  17  chr17_61805629     AOna    T    C        0      0        2 
  17  chr17_61805629     ASom    T    C        0      0        2 
  17  chr17_61805629     HCab    T    C        1      2        2 
  17  chr17_61805629     HPrz    T    C        1      2        2 
  17  chr17_61805629     ZBoe    T    C        0      0        2 
  17  chr17_61805629     ZGre    T    C        0      0        2 
  17  chr17_61805629     ZHar    T    C        0      0        2 
  17  chr17_61805629   Sample    T    C        1      2        2 
  17  chr17_61813231     AAsi    G    C        0      0        2 
  17  chr17_61813231     AKia    G    C        0      0        2 
  17  chr17_61813231     AOna    G    C        0      0        2 
  17  chr17_61813231     ASom    G    C        0      0        2 
  17  chr17_61813231     HCab    G    C      0.5      1        2 
  17  chr17_61813231     HPrz    G    C      0.5      1        2 
  17  chr17_61813231     ZBoe    G    C        0      0        2 
  17  chr17_61813231     ZGre    G    C        0      0        2 
  17  chr17_61813231     ZHar    G    C        0      0        2 
  17  chr17_61813231   Sample    G    C        0      0        2 
  17  chr17_61816346     AAsi    T    C        0      0        2 
  17  chr17_61816346     AKia    T    C        0      0        2 
  17  chr17_61816346     AOna    T    C        0      0        2 
  17  chr17_61816346     ASom    T    C        0      0        2 
  17  chr17_61816346     HCab    T    C        1      2        2 
  17  chr17_61816346     HPrz    T    C        1      2        2 
  17  chr17_61816346     ZBoe    T    C        0      0        2 
  17  chr17_61816346     ZGre    T    C        0      0        2 
  17  chr17_61816346     ZHar    T    C        0      0        2 
  17  chr17_61816346   Sample    T    C        0      0        2 
  17  chr17_61820871     AAsi    A    G        1      2        2 
  17  chr17_61820871     AKia    A    G        0      0        2 
  17  chr17_61820871     AOna    A    G        0      0        2 
  17  chr17_61820871     ASom    A    G        0      0        2 
  17  chr17_61820871     HCab    A    G        0      0        2 
  17  chr17_61820871     HPrz    A    G        0      0        2 
  17  chr17_61820871     ZBoe    A    G        0      0        2 
  17  chr17_61820871     ZGre    A    G        0      0        2 
  17  chr17_61820871     ZHar    A    G        0      0        2 
  17  chr17_61820871   Sample    A    G        1      2        2 
  17  chr17_61831576     AAsi    A    G        0      0        2 
  17  chr17_61831576     AKia    A    G        0      0        2 
  17  chr17_61831576     AOna    A    G        0      0        2 
  17  chr17_61831576     ASom    A    G        0      0        2 
  17  chr17_61831576     HCab    A    G        0      0        2 
  17  chr17_61831576     HPrz    A    G        0      0        2 
  17  chr17_61831576     ZBoe    A    G        0      0        2 
  17  chr17_61831576     ZGre    A    G        0      0        2 
  17  chr17_61831576     ZHar    A    G        1      2        2 
  17  chr17_61831576   Sample    A    G        0      0        2 
  17  chr17_61834772     AAsi    A    G        0      0        2 
  17  chr17_61834772     AKia    A    G      0.5      1        2 
  17  chr17_61834772     AOna    A    G      0.5      1        2 
  17  chr17_61834772     ASom    A    G        0      0        2 
  17  chr17_61834772     HCab    A    G        0      0        2 
  17  chr17_61834772     HPrz    A    G        0      0        2 
  17  chr17_61834772     ZBoe    A    G        0      0        2 
  17  chr17_61834772     ZGre    A    G        0      0        2 
  17  chr17_61834772     ZHar    A    G        0      0        2 
  17  chr17_61834772   Sample    A    G        0      0        2 
  17  chr17_61837517     AAsi    G    C        0      0        2 
  17  chr17_61837517     AKia    G    C        1      2        2 
  17  chr17_61837517     AOna    G    C      0.5      1        2 
  17  chr17_61837517     ASom    G    C        0      0        2 
  17  chr17_61837517     HCab    G    C        0      0        2 
  17  chr17_61837517     HPrz    G    C        0      0        2 
  17  chr17_61837517     ZBoe    G    C        0      0        2 
  17  chr17_61837517     ZGre    G    C        0      0        2 
  17  chr17_61837517     ZHar    G    C        0      0        2 
  17  chr17_61837517   Sample    G    C        0      0        2 
  17  chr17_61839770     AAsi    A    G        0      0        2 
  17  chr17_61839770     AKia    A    G        0      0        2 
  17  chr17_61839770     AOna    A    G        0      0        2 
  17  chr17_61839770     ASom    A    G        0      0        2 
  17  chr17_61839770     HCab    A    G        0      0        2 
  17  chr17_61839770     HPrz    A    G        0      0        2 
  17  chr17_61839770     ZBoe    A    G      0.5      1        2 
  17  chr17_61839770     ZGre    A    G        0      0        2 
  17  chr17_61839770     ZHar    A    G        0      0        2 
  17  chr17_61839770   Sample    A    G        0      0        2 
  17  chr17_61847295     AAsi    C    T        0      0        2 
  17  chr17_61847295     AKia    C    T        0      0        2 
  17  chr17_61847295     AOna    C    T        0      0        2 
  17  chr17_61847295     ASom    C    T        0      0        2 
  17  chr17_61847295     HCab    C    T        1      2        2 
  17  chr17_61847295     HPrz    C    T        1      2        2 
  17  chr17_61847295     ZBoe    C    T        0      0        2 
  17  chr17_61847295     ZGre    C    T        0      0        2 
  17  chr17_61847295     ZHar    C    T        0      0        2 
  17  chr17_61847295   Sample    C    T        0      0        2 
  17  chr17_61851135     AAsi    A    G        0      0        2 
  17  chr17_61851135     AKia    A    G        0      0        2 
  17  chr17_61851135     AOna    A    G        0      0        2 
  17  chr17_61851135     ASom    A    G        0      0        2 
  17  chr17_61851135     HCab    A    G        1      2        2 
  17  chr17_61851135     HPrz    A    G        1      2        2 
  17  chr17_61851135     ZBoe    A    G        0      0        2 
  17  chr17_61851135     ZGre    A    G        0      0        2 
  17  chr17_61851135     ZHar    A    G        0      0        2 
  17  chr17_61851135   Sample    A    G        0      0        2 
  17  chr17_61859383     AAsi    C    A        0      0        2 
  17  chr17_61859383     AKia    C    A        0      0        2 
  17  chr17_61859383     AOna    C    A        0      0        2 
  17  chr17_61859383     ASom    C    A        0      0        2 
  17  chr17_61859383     HCab    C    A        0      0        2 
  17  chr17_61859383     HPrz    C    A        0      0        2 
  17  chr17_61859383     ZBoe    C    A        1      2        2 
  17  chr17_61859383     ZGre    C    A        0      0        2 
  17  chr17_61859383     ZHar    C    A        0      0        2 
  17  chr17_61859383   Sample    C    A        0      0        2 
  17  chr17_61860900     AAsi    A    G        0      0        2 
  17  chr17_61860900     AKia    A    G        0      0        2 
  17  chr17_61860900     AOna    A    G        0      0        2 
  17  chr17_61860900     ASom    A    G        0      0        2 
  17  chr17_61860900     HCab    A    G        0      0        2 
  17  chr17_61860900     HPrz    A    G      0.5      1        2 
  17  chr17_61860900     ZBoe    A    G        0      0        2 
  17  chr17_61860900     ZGre    A    G        0      0        2 
  17  chr17_61860900     ZHar    A    G        0      0        2 
  17  chr17_61860900   Sample    A    G        0      0        2 
  17  chr17_61861759     AAsi    T    C        0      0        2 
  17  chr17_61861759     AKia    T    C        0      0        2 
  17  chr17_61861759     AOna    T    C        0      0        2 
  17  chr17_61861759     ASom    T    C        0      0        2 
  17  chr17_61861759     HCab    T    C        0      0        2 
  17  chr17_61861759     HPrz    T    C      0.5      1        2 
  17  chr17_61861759     ZBoe    T    C        0      0        2 
  17  chr17_61861759     ZGre    T    C        0      0        2 
  17  chr17_61861759     ZHar    T    C        0      0        2 
  17  chr17_61861759   Sample    T    C        0      0        2 
  17  chr17_61862946     AAsi    T    G        0      0        2 
  17  chr17_61862946     AKia    T    G        0      0        2 
  17  chr17_61862946     AOna    T    G        0      0        2 
  17  chr17_61862946     ASom    T    G        0      0        2 
  17  chr17_61862946     HCab    T    G        1      2        2 
  17  chr17_61862946     HPrz    T    G        1      2        2 
  17  chr17_61862946     ZBoe    T    G        0      0        2 
  17  chr17_61862946     ZGre    T    G        0      0        2 
  17  chr17_61862946     ZHar    T    G        0      0        2 
  17  chr17_61862946   Sample    T    G        0      0        2 
  17  chr17_61866207     AAsi    A    G        0      0        2 
  17  chr17_61866207     AKia    A    G        0      0        2 
  17  chr17_61866207     AOna    A    G        0      0        2 
  17  chr17_61866207     ASom    A    G        0      0        2 
  17  chr17_61866207     HCab    A    G        0      0        2 
  17  chr17_61866207     HPrz    A    G        0      0        2 
  17  chr17_61866207     ZBoe    A    G        0      0        2 
  17  chr17_61866207     ZGre    A    G        1      2        2 
  17  chr17_61866207     ZHar    A    G        0      0        2 
  17  chr17_61866207   Sample    A    G        0      0        2 
  17  chr17_61869239     AAsi    G    A        1      2        2 
  17  chr17_61869239     AKia    G    A        0      0        2 
  17  chr17_61869239     AOna    G    A        0      0        2 
  17  chr17_61869239     ASom    G    A        1      2        2 
  17  chr17_61869239     HCab    G    A        0      0        2 
  17  chr17_61869239     HPrz    G    A        0      0        2 
  17  chr17_61869239     ZBoe    G    A        0      0        2 
  17  chr17_61869239     ZGre    G    A        0      0        2 
  17  chr17_61869239     ZHar    G    A        0      0        2 
  17  chr17_61869239   Sample    G    A        1      2        2 
  17  chr17_61869305     AAsi    G    A        1      2        2 
  17  chr17_61869305     AKia    G    A        0      0        2 
  17  chr17_61869305     AOna    G    A        0      0        2 
  17  chr17_61869305     ASom    G    A        0      0        2 
  17  chr17_61869305     HCab    G    A        0      0        2 
  17  chr17_61869305     HPrz    G    A        0      0        2 
  17  chr17_61869305     ZBoe    G    A        0      0        2 
  17  chr17_61869305     ZGre    G    A        0      0        2 
  17  chr17_61869305     ZHar    G    A        0      0        2 
  17  chr17_61869305   Sample    G    A        1      2        2 
  17  chr17_61892386     AAsi    G    C        0      0        2 
  17  chr17_61892386     AKia    G    C        0      0        2 
  17  chr17_61892386     AOna    G    C        0      0        2 
  17  chr17_61892386     ASom    G    C        0      0        2 
  17  chr17_61892386     HCab    G    C        0      0        2 
  17  chr17_61892386     HPrz    G    C        0      0        2 
  17  chr17_61892386     ZBoe    G    C        0      0        2 
  17  chr17_61892386     ZGre    G    C        1      2        2 
  17  chr17_61892386     ZHar    G    C        1      2        2 
  17  chr17_61892386   Sample    G    C        0      0        2 
  17  chr17_61899034     AAsi    T    C        0      0        2 
  17  chr17_61899034     AKia    T    C      0.5      1        2 
  17  chr17_61899034     AOna    T    C        0      0        2 
  17  chr17_61899034     ASom    T    C        0      0        2 
  17  chr17_61899034     HCab    T    C        0      0        2 
  17  chr17_61899034     HPrz    T    C        0      0        2 
  17  chr17_61899034     ZBoe    T    C        0      0        2 
  17  chr17_61899034     ZGre    T    C        0      0        2 
  17  chr17_61899034     ZHar    T    C        0      0        2 
  17  chr17_61899034   Sample    T    C        0      0        2 
  17  chr17_61899626     AAsi    T    C        0      0        2 
  17  chr17_61899626     AKia    T    C        0      0        2 
  17  chr17_61899626     AOna    T    C        0      0        2 
  17  chr17_61899626     ASom    T    C        0      0        2 
  17  chr17_61899626     HCab    T    C        1      2        2 
  17  chr17_61899626     HPrz    T    C        1      2        2 
  17  chr17_61899626     ZBoe    T    C        0      0        2 
  17  chr17_61899626     ZGre    T    C        0      0        2 
  17  chr17_61899626     ZHar    T    C        0      0        2 
  17  chr17_61899626   Sample    T    C        0      0        2 
  17  chr17_61900476     AAsi    A    G        0      0        2 
  17  chr17_61900476     AKia    A    G        0      0        2 
  17  chr17_61900476     AOna    A    G        0      0        2 
  17  chr17_61900476     ASom    A    G        0      0        2 
  17  chr17_61900476     HCab    A    G        0      0        2 
  17  chr17_61900476     HPrz    A    G        0      0        2 
  17  chr17_61900476     ZBoe    A    G      0.5      1        2 
  17  chr17_61900476     ZGre    A    G        0      0        2 
  17  chr17_61900476     ZHar    A    G        0      0        2 
  17  chr17_61900476   Sample    A    G        0      0        2 
  17  chr17_61903824     AAsi    C    T        0      0        2 
  17  chr17_61903824     AKia    C    T        0      0        2 
  17  chr17_61903824     AOna    C    T        1      2        2 
  17  chr17_61903824     ASom    C    T        0      0        2 
  17  chr17_61903824     HCab    C    T        0      0        2 
  17  chr17_61903824     HPrz    C    T        0      0        2 
  17  chr17_61903824     ZBoe    C    T        0      0        2 
  17  chr17_61903824     ZGre    C    T        0      0        2 
  17  chr17_61903824     ZHar    C    T        0      0        2 
  17  chr17_61903824   Sample    C    T        0      0        2 
  17  chr17_61914149     AAsi    G    A        0      0        2 
  17  chr17_61914149     AKia    G    A        0      0        2 
  17  chr17_61914149     AOna    G    A        0      0        2 
  17  chr17_61914149     ASom    G    A        0      0        2 
  17  chr17_61914149     HCab    G    A        0      0        2 
  17  chr17_61914149     HPrz    G    A        0      0        2 
  17  chr17_61914149     ZBoe    G    A        1      2        2 
  17  chr17_61914149     ZGre    G    A        1      2        2 
  17  chr17_61914149     ZHar    G    A        1      2        2 
  17  chr17_61914149   Sample    G    A        0      0        2 
  17  chr17_61918604     AAsi    T    C        0      0        2 
  17  chr17_61918604     AKia    T    C        0      0        2 
  17  chr17_61918604     AOna    T    C        0      0        2 
  17  chr17_61918604     ASom    T    C        0      0        2 
  17  chr17_61918604     HCab    T    C        0      0        2 
  17  chr17_61918604     HPrz    T    C        0      0        2 
  17  chr17_61918604     ZBoe    T    C      0.5      1        2 
  17  chr17_61918604     ZGre    T    C        0      0        2 
  17  chr17_61918604     ZHar    T    C        0      0        2 
  17  chr17_61918604   Sample    T    C        0      0        2 
  17  chr17_61921859     AAsi    A    G        0      0        2 
  17  chr17_61921859     AKia    A    G        0      0        2 
  17  chr17_61921859     AOna    A    G        0      0        2 
  17  chr17_61921859     ASom    A    G        0      0        2 
  17  chr17_61921859     HCab    A    G        0      0        2 
  17  chr17_61921859     HPrz    A    G        0      0        2 
  17  chr17_61921859     ZBoe    A    G      0.5      1        2 
  17  chr17_61921859     ZGre    A    G        0      0        2 
  17  chr17_61921859     ZHar    A    G        0      0        2 
  17  chr17_61921859   Sample    A    G        0      0        2 
  17  chr17_61928682     AAsi    A    G        0      0        2 
  17  chr17_61928682     AKia    A    G      0.5      1        2 
  17  chr17_61928682     AOna    A    G        0      0        2 
  17  chr17_61928682     ASom    A    G        0      0        2 
  17  chr17_61928682     HCab    A    G        0      0        2 
  17  chr17_61928682     HPrz    A    G        0      0        2 
  17  chr17_61928682     ZBoe    A    G        0      0        2 
  17  chr17_61928682     ZGre    A    G        0      0        2 
  17  chr17_61928682     ZHar    A    G        0      0        2 
  17  chr17_61928682   Sample    A    G        0      0        2 
  17  chr17_61934101     AAsi    C    G        1      2        2 
  17  chr17_61934101     AKia    C    G      0.5      1        2 
  17  chr17_61934101     AOna    C    G        0      0        2 
  17  chr17_61934101     ASom    C    G        1      2        2 
  17  chr17_61934101     HCab    C    G        0      0        2 
  17  chr17_61934101     HPrz    C    G        0      0        2 
  17  chr17_61934101     ZBoe    C    G        0      0        2 
  17  chr17_61934101     ZGre    C    G      0.5      1        2 
  17  chr17_61934101     ZHar    C    G        0      0        2 
  17  chr17_61934101   Sample    C    G        1      2        2 
  17  chr17_61934651     AAsi    G    T        0      0        2 
  17  chr17_61934651     AKia    G    T        0      0        2 
  17  chr17_61934651     AOna    G    T        0      0        2 
  17  chr17_61934651     ASom    G    T        0      0        2 
  17  chr17_61934651     HCab    G    T        1      2        2 
  17  chr17_61934651     HPrz    G    T        1      2        2 
  17  chr17_61934651     ZBoe    G    T        0      0        2 
  17  chr17_61934651     ZGre    G    T        0      0        2 
  17  chr17_61934651     ZHar    G    T        0      0        2 
  17  chr17_61934651   Sample    G    T        0      0        2 
  17  chr17_61944561     AAsi    C    T        0      0        2 
  17  chr17_61944561     AKia    C    T        0      0        2 
  17  chr17_61944561     AOna    C    T        0      0        2 
  17  chr17_61944561     ASom    C    T        0      0        2 
  17  chr17_61944561     HCab    C    T        0      0        2 
  17  chr17_61944561     HPrz    C    T        0      0        2 
  17  chr17_61944561     ZBoe    C    T        0      0        2 
  17  chr17_61944561     ZGre    C    T      0.5      1        2 
  17  chr17_61944561     ZHar    C    T        0      0        2 
  17  chr17_61944561   Sample    C    T        0      0        2 
  17  chr17_61947850     AAsi    C    T        0      0        2 
  17  chr17_61947850     AKia    C    T      0.5      1        2 
  17  chr17_61947850     AOna    C    T        0      0        2 
  17  chr17_61947850     ASom    C    T        0      0        2 
  17  chr17_61947850     HCab    C    T        0      0        2 
  17  chr17_61947850     HPrz    C    T        0      0        2 
  17  chr17_61947850     ZBoe    C    T        0      0        2 
  17  chr17_61947850     ZGre    C    T        0      0        2 
  17  chr17_61947850     ZHar    C    T        0      0        2 
  17  chr17_61947850   Sample    C    T        0      0        2 
  17  chr17_61948488     AAsi    T    G        1      2        2 
  17  chr17_61948488     AKia    T    G        0      0        2 
  17  chr17_61948488     AOna    T    G        0      0        2 
  17  chr17_61948488     ASom    T    G        1      2        2 
  17  chr17_61948488     HCab    T    G        0      0        2 
  17  chr17_61948488     HPrz    T    G        0      0        2 
  17  chr17_61948488     ZBoe    T    G        0      0        2 
  17  chr17_61948488     ZGre    T    G        0      0        2 
  17  chr17_61948488     ZHar    T    G        0      0        2 
  17  chr17_61948488   Sample    T    G        1      2        2 
  17  chr17_61950101     AAsi    A    G        0      0        2 
  17  chr17_61950101     AKia    A    G      0.5      1        2 
  17  chr17_61950101     AOna    A    G        0      0        2 
  17  chr17_61950101     ASom    A    G        0      0        2 
  17  chr17_61950101     HCab    A    G        0      0        2 
  17  chr17_61950101     HPrz    A    G        0      0        2 
  17  chr17_61950101     ZBoe    A    G        0      0        2 
  17  chr17_61950101     ZGre    A    G        0      0        2 
  17  chr17_61950101     ZHar    A    G        0      0        2 
  17  chr17_61950101   Sample    A    G        0      0        2 
  17  chr17_61951894     AAsi    G    T        0      0        2 
  17  chr17_61951894     AKia    G    T        0      0        2 
  17  chr17_61951894     AOna    G    T        0      0        2 
  17  chr17_61951894     ASom    G    T        0      0        2 
  17  chr17_61951894     HCab    G    T        0      0        2 
  17  chr17_61951894     HPrz    G    T      0.5      1        2 
  17  chr17_61951894     ZBoe    G    T        0      0        2 
  17  chr17_61951894     ZGre    G    T        0      0        2 
  17  chr17_61951894     ZHar    G    T        0      0        2 
  17  chr17_61951894   Sample    G    T        0      0        2 
  17  chr17_61953494     AAsi    T    C        0      0        2 
  17  chr17_61953494     AKia    T    C        0      0        2 
  17  chr17_61953494     AOna    T    C        0      0        2 
  17  chr17_61953494     ASom    T    C        0      0        2 
  17  chr17_61953494     HCab    T    C        0      0        2 
  17  chr17_61953494     HPrz    T    C      0.5      1        2 
  17  chr17_61953494     ZBoe    T    C        0      0        2 
  17  chr17_61953494     ZGre    T    C        0      0        2 
  17  chr17_61953494     ZHar    T    C        0      0        2 
  17  chr17_61953494   Sample    T    C        0      0        2 
  17  chr17_61962381     AAsi    C    G        1      2        2 
  17  chr17_61962381     AKia    C    G        0      0        2 
  17  chr17_61962381     AOna    C    G        0      0        2 
  17  chr17_61962381     ASom    C    G        1      2        2 
  17  chr17_61962381     HCab    C    G        1      2        2 
  17  chr17_61962381     HPrz    C    G        1      2        2 
  17  chr17_61962381     ZBoe    C    G        0      0        2 
  17  chr17_61962381     ZGre    C    G        0      0        2 
  17  chr17_61962381     ZHar    C    G        0      0        2 
  17  chr17_61962381   Sample    C    G        1      2        2 
  17  chr17_61971234     AAsi    G    A        0      0        2 
  17  chr17_61971234     AKia    G    A        0      0        2 
  17  chr17_61971234     AOna    G    A        0      0        2 
  17  chr17_61971234     ASom    G    A        0      0        2 
  17  chr17_61971234     HCab    G    A        0      0        2 
  17  chr17_61971234     HPrz    G    A        0      0        2 
  17  chr17_61971234     ZBoe    G    A        0      0        2 
  17  chr17_61971234     ZGre    G    A      0.5      1        2 
  17  chr17_61971234     ZHar    G    A        0      0        2 
  17  chr17_61971234   Sample    G    A        0      0        2 
  17  chr17_61988301     AAsi    A    G        0      0        2 
  17  chr17_61988301     AKia    A    G        0      0        2 
  17  chr17_61988301     AOna    A    G        0      0        2 
  17  chr17_61988301     ASom    A    G        0      0        2 
  17  chr17_61988301     HCab    A    G        1      2        2 
  17  chr17_61988301     HPrz    A    G        1      2        2 
  17  chr17_61988301     ZBoe    A    G        0      0        2 
  17  chr17_61988301     ZGre    A    G        0      0        2 
  17  chr17_61988301     ZHar    A    G        0      0        2 
  17  chr17_61988301   Sample    A    G        0      0        2 
  17  chr17_61997316     AAsi    A    G        0      0        2 
  17  chr17_61997316     AKia    A    G        0      0        2 
  17  chr17_61997316     AOna    A    G        0      0        2 
  17  chr17_61997316     ASom    A    G        0      0        2 
  17  chr17_61997316     HCab    A    G        0      0        2 
  17  chr17_61997316     HPrz    A    G        0      0        2 
  17  chr17_61997316     ZBoe    A    G        0      0        2 
  17  chr17_61997316     ZGre    A    G      0.5      1        2 
  17  chr17_61997316     ZHar    A    G        0      0        2 
  17  chr17_61997316   Sample    A    G        0      0        2 
  17  chr17_62008683     AAsi    C    G        0      0        2 
  17  chr17_62008683     AKia    C    G        0      0        2 
  17  chr17_62008683     AOna    C    G        0      0        2 
  17  chr17_62008683     ASom    C    G        0      0        2 
  17  chr17_62008683     HCab    C    G        0      0        2 
  17  chr17_62008683     HPrz    C    G        0      0        2 
  17  chr17_62008683     ZBoe    C    G        0      0        2 
  17  chr17_62008683     ZGre    C    G      0.5      1        2 
  17  chr17_62008683     ZHar    C    G        0      0        2 
  17  chr17_62008683   Sample    C    G        0      0        2 
  17  chr17_62009711     AAsi    T    C        0      0        2 
  17  chr17_62009711     AKia    T    C        0      0        2 
  17  chr17_62009711     AOna    T    C      0.5      1        2 
  17  chr17_62009711     ASom    T    C        0      0        2 
  17  chr17_62009711     HCab    T    C        0      0        2 
  17  chr17_62009711     HPrz    T    C        0      0        2 
  17  chr17_62009711     ZBoe    T    C        0      0        2 
  17  chr17_62009711     ZGre    T    C        0      0        2 
  17  chr17_62009711     ZHar    T    C        0      0        2 
  17  chr17_62009711   Sample    T    C        0      0        2 
  17  chr17_62010256     AAsi    T    C        0      0        2 
  17  chr17_62010256     AKia    T    C        0      0        2 
  17  chr17_62010256     AOna    T    C        0      0        2 
  17  chr17_62010256     ASom    T    C        0      0        2 
  17  chr17_62010256     HCab    T    C        0      0        2 
  17  chr17_62010256     HPrz    T    C        0      0        2 
  17  chr17_62010256     ZBoe    T    C        0      0        2 
  17  chr17_62010256     ZGre    T    C        0      0        2 
  17  chr17_62010256     ZHar    T    C        1      2        2 
  17  chr17_62010256   Sample    T    C        0      0        2 
  17  chr17_62010495     AAsi    C    T        0      0        2 
  17  chr17_62010495     AKia    C    T        0      0        2 
  17  chr17_62010495     AOna    C    T        0      0        2 
  17  chr17_62010495     ASom    C    T        0      0        2 
  17  chr17_62010495     HCab    C    T        1      2        2 
  17  chr17_62010495     HPrz    C    T        1      2        2 
  17  chr17_62010495     ZBoe    C    T        0      0        2 
  17  chr17_62010495     ZGre    C    T        0      0        2 
  17  chr17_62010495     ZHar    C    T        0      0        2 
  17  chr17_62010495   Sample    C    T        0      0        2 
  17  chr17_62010860     AAsi    G    A        0      0        2 
  17  chr17_62010860     AKia    G    A        0      0        2 
  17  chr17_62010860     AOna    G    A      0.5      1        2 
  17  chr17_62010860     ASom    G    A        0      0        2 
  17  chr17_62010860     HCab    G    A        0      0        2 
  17  chr17_62010860     HPrz    G    A        0      0        2 
  17  chr17_62010860     ZBoe    G    A        0      0        2 
  17  chr17_62010860     ZGre    G    A        0      0        2 
  17  chr17_62010860     ZHar    G    A        0      0        2 
  17  chr17_62010860   Sample    G    A        0      0        2 
  17  chr17_62018282     AAsi    T    C        0      0        2 
  17  chr17_62018282     AKia    T    C        0      0        2 
  17  chr17_62018282     AOna    T    C        0      0        2 
  17  chr17_62018282     ASom    T    C        0      0        2 
  17  chr17_62018282     HCab    T    C        0      0        2 
  17  chr17_62018282     HPrz    T    C        0      0        2 
  17  chr17_62018282     ZBoe    T    C        0      0        2 
  17  chr17_62018282     ZGre    T    C      0.5      1        2 
  17  chr17_62018282     ZHar    T    C        0      0        2 
  17  chr17_62018282   Sample    T    C        0      0        2 
  17  chr17_62019213     AAsi    C    T        0      0        2 
  17  chr17_62019213     AKia    C    T      0.5      1        2 
  17  chr17_62019213     AOna    C    T      0.5      1        2 
  17  chr17_62019213     ASom    C    T        0      0        2 
  17  chr17_62019213     HCab    C    T        0      0        2 
  17  chr17_62019213     HPrz    C    T        0      0        2 
  17  chr17_62019213     ZBoe    C    T        0      0        2 
  17  chr17_62019213     ZGre    C    T        0      0        2 
  17  chr17_62019213     ZHar    C    T        0      0        2 
  17  chr17_62019213   Sample    C    T        0      0        2 
  17  chr17_62025143     AAsi    T    C        0      0        2 
  17  chr17_62025143     AKia    T    C      0.5      1        2 
  17  chr17_62025143     AOna    T    C        0      0        2 
  17  chr17_62025143     ASom    T    C        0      0        2 
  17  chr17_62025143     HCab    T    C        0      0        2 
  17  chr17_62025143     HPrz    T    C        0      0        2 
  17  chr17_62025143     ZBoe    T    C        0      0        2 
  17  chr17_62025143     ZGre    T    C        0      0        2 
  17  chr17_62025143     ZHar    T    C        0      0        2 
  17  chr17_62025143   Sample    T    C        0      0        2 
  17  chr17_62037217     AAsi    T    C        0      0        2 
  17  chr17_62037217     AKia    T    C        0      0        2 
  17  chr17_62037217     AOna    T    C        0      0        2 
  17  chr17_62037217     ASom    T    C        0      0        2 
  17  chr17_62037217     HCab    T    C        1      2        2 
  17  chr17_62037217     HPrz    T    C      0.5      1        2 
  17  chr17_62037217     ZBoe    T    C        0      0        2 
  17  chr17_62037217     ZGre    T    C        0      0        2 
  17  chr17_62037217     ZHar    T    C        0      0        2 
  17  chr17_62037217   Sample    T    C        0      0        2 
  17  chr17_62038134     AAsi    A    C        0      0        2 
  17  chr17_62038134     AKia    A    C        0      0        2 
  17  chr17_62038134     AOna    A    C      0.5      1        2 
  17  chr17_62038134     ASom    A    C        0      0        2 
  17  chr17_62038134     HCab    A    C        0      0        2 
  17  chr17_62038134     HPrz    A    C        0      0        2 
  17  chr17_62038134     ZBoe    A    C        0      0        2 
  17  chr17_62038134     ZGre    A    C        0      0        2 
  17  chr17_62038134     ZHar    A    C        0      0        2 
  17  chr17_62038134   Sample    A    C        0      0        2 
  17  chr17_62038611     AAsi    C    A        0      0        2 
  17  chr17_62038611     AKia    C    A        0      0        2 
  17  chr17_62038611     AOna    C    A        0      0        2 
  17  chr17_62038611     ASom    C    A        0      0        2 
  17  chr17_62038611     HCab    C    A        0      0        2 
  17  chr17_62038611     HPrz    C    A      0.5      1        2 
  17  chr17_62038611     ZBoe    C    A        0      0        2 
  17  chr17_62038611     ZGre    C    A        0      0        2 
  17  chr17_62038611     ZHar    C    A        0      0        2 
  17  chr17_62038611   Sample    C    A        0      0        2 
  17  chr17_62042677     AAsi    G    A        0      0        2 
  17  chr17_62042677     AKia    G    A        0      0        2 
  17  chr17_62042677     AOna    G    A        0      0        2 
  17  chr17_62042677     ASom    G    A        0      0        2 
  17  chr17_62042677     HCab    G    A        1      2        2 
  17  chr17_62042677     HPrz    G    A        1      2        2 
  17  chr17_62042677     ZBoe    G    A        0      0        2 
  17  chr17_62042677     ZGre    G    A        0      0        2 
  17  chr17_62042677     ZHar    G    A        0      0        2 
  17  chr17_62042677   Sample    G    A        0      0        2 
  17  chr17_62045282     AAsi    T    A        0      0        2 
  17  chr17_62045282     AKia    T    A        0      0        2 
  17  chr17_62045282     AOna    T    A        0      0        2 
  17  chr17_62045282     ASom    T    A        0      0        2 
  17  chr17_62045282     HCab    T    A        1      2        2 
  17  chr17_62045282     HPrz    T    A        1      2        2 
  17  chr17_62045282     ZBoe    T    A        0      0        2 
  17  chr17_62045282     ZGre    T    A        0      0        2 
  17  chr17_62045282     ZHar    T    A        0      0        2 
  17  chr17_62045282   Sample    T    A        0      0        2 
  17  chr17_62049609     AAsi    C    G        0      0        2 
  17  chr17_62049609     AKia    C    G        0      0        2 
  17  chr17_62049609     AOna    C    G        0      0        2 
  17  chr17_62049609     ASom    C    G        0      0        2 
  17  chr17_62049609     HCab    C    G        0      0        2 
  17  chr17_62049609     HPrz    C    G        0      0        2 
  17  chr17_62049609     ZBoe    C    G        0      0        2 
  17  chr17_62049609     ZGre    C    G      0.5      1        2 
  17  chr17_62049609     ZHar    C    G        0      0        2 
  17  chr17_62049609   Sample    C    G        0      0        2 
  17  chr17_62051275     AAsi    T    G        0      0        2 
  17  chr17_62051275     AKia    T    G      0.5      1        2 
  17  chr17_62051275     AOna    T    G        0      0        2 
  17  chr17_62051275     ASom    T    G        0      0        2 
  17  chr17_62051275     HCab    T    G        0      0        2 
  17  chr17_62051275     HPrz    T    G        0      0        2 
  17  chr17_62051275     ZBoe    T    G        0      0        2 
  17  chr17_62051275     ZGre    T    G        0      0        2 
  17  chr17_62051275     ZHar    T    G        0      0        2 
  17  chr17_62051275   Sample    T    G        0      0        2 
  17  chr17_62051344     AAsi    T    G        0      0        2 
  17  chr17_62051344     AKia    T    G        0      0        2 
  17  chr17_62051344     AOna    T    G      0.5      1        2 
  17  chr17_62051344     ASom    T    G        0      0        2 
  17  chr17_62051344     HCab    T    G        0      0        2 
  17  chr17_62051344     HPrz    T    G        0      0        2 
  17  chr17_62051344     ZBoe    T    G        0      0        2 
  17  chr17_62051344     ZGre    T    G        0      0        2 
  17  chr17_62051344     ZHar    T    G        0      0        2 
  17  chr17_62051344   Sample    T    G        0      0        2 
  17  chr17_62051864     AAsi    T    C        0      0        2 
  17  chr17_62051864     AKia    T    C        0      0        2 
  17  chr17_62051864     AOna    T    C        0      0        2 
  17  chr17_62051864     ASom    T    C        0      0        2 
  17  chr17_62051864     HCab    T    C        1      2        2 
  17  chr17_62051864     HPrz    T    C        1      2        2 
  17  chr17_62051864     ZBoe    T    C        0      0        2 
  17  chr17_62051864     ZGre    T    C        0      0        2 
  17  chr17_62051864     ZHar    T    C        0      0        2 
  17  chr17_62051864   Sample    T    C        0      0        2 
  17  chr17_62056798     AAsi    G    T        0      0        2 
  17  chr17_62056798     AKia    G    T        0      0        2 
  17  chr17_62056798     AOna    G    T        0      0        2 
  17  chr17_62056798     ASom    G    T        0      0        2 
  17  chr17_62056798     HCab    G    T        0      0        2 
  17  chr17_62056798     HPrz    G    T        0      0        2 
  17  chr17_62056798     ZBoe    G    T      0.5      1        2 
  17  chr17_62056798     ZGre    G    T        0      0        2 
  17  chr17_62056798     ZHar    G    T        0      0        2 
  17  chr17_62056798   Sample    G    T        0      0        2 
  17  chr17_62071109     AAsi    T    C        0      0        2 
  17  chr17_62071109     AKia    T    C        0      0        2 
  17  chr17_62071109     AOna    T    C        0      0        2 
  17  chr17_62071109     ASom    T    C        0      0        2 
  17  chr17_62071109     HCab    T    C        1      2        2 
  17  chr17_62071109     HPrz    T    C        1      2        2 
  17  chr17_62071109     ZBoe    T    C        0      0        2 
  17  chr17_62071109     ZGre    T    C        0      0        2 
  17  chr17_62071109     ZHar    T    C        0      0        2 
  17  chr17_62071109   Sample    T    C        0      0        2 
  17  chr17_62071280     AAsi    A    C        0      0        2 
  17  chr17_62071280     AKia    A    C        0      0        2 
  17  chr17_62071280     AOna    A    C        0      0        2 
  17  chr17_62071280     ASom    A    C        1      2        2 
  17  chr17_62071280     HCab    A    C        0      0        2 
  17  chr17_62071280     HPrz    A    C        0      0        2 
  17  chr17_62071280     ZBoe    A    C        0      0        2 
  17  chr17_62071280     ZGre    A    C        0      0        2 
  17  chr17_62071280     ZHar    A    C        0      0        2 
  17  chr17_62071280   Sample    A    C        0      0        2 
  17  chr17_62081910     AAsi    A    G        0      0        2 
  17  chr17_62081910     AKia    A    G        0      0        2 
  17  chr17_62081910     AOna    A    G        0      0        2 
  17  chr17_62081910     ASom    A    G        0      0        2 
  17  chr17_62081910     HCab    A    G        0      0        2 
  17  chr17_62081910     HPrz    A    G        0      0        2 
  17  chr17_62081910     ZBoe    A    G        1      2        2 
  17  chr17_62081910     ZGre    A    G        0      0        2 
  17  chr17_62081910     ZHar    A    G        0      0        2 
  17  chr17_62081910   Sample    A    G        0      0        2 
  17  chr17_62087546     AAsi    G    C        0      0        2 
  17  chr17_62087546     AKia    G    C        0      0        2 
  17  chr17_62087546     AOna    G    C        0      0        2 
  17  chr17_62087546     ASom    G    C        0      0        2 
  17  chr17_62087546     HCab    G    C        0      0        2 
  17  chr17_62087546     HPrz    G    C        0      0        2 
  17  chr17_62087546     ZBoe    G    C        1      2        2 
  17  chr17_62087546     ZGre    G    C        0      0        2 
  17  chr17_62087546     ZHar    G    C        0      0        2 
  17  chr17_62087546   Sample    G    C        0      0        2 
  17  chr17_62093436     AAsi    G    A      0.5      1        2 
  17  chr17_62093436     AKia    G    A        0      0        2 
  17  chr17_62093436     AOna    G    A        0      0        2 
  17  chr17_62093436     ASom    G    A        0      0        2 
  17  chr17_62093436     HCab    G    A        0      0        2 
  17  chr17_62093436     HPrz    G    A        0      0        2 
  17  chr17_62093436     ZBoe    G    A        0      0        2 
  17  chr17_62093436     ZGre    G    A        0      0        2 
  17  chr17_62093436     ZHar    G    A        0      0        2 
  17  chr17_62093436   Sample    G    A        0      0        2 
  17  chr17_62095040     AAsi    T    C        0      0        2 
  17  chr17_62095040     AKia    T    C        0      0        2 
  17  chr17_62095040     AOna    T    C        0      0        2 
  17  chr17_62095040     ASom    T    C        0      0        2 
  17  chr17_62095040     HCab    T    C        0      0        2 
  17  chr17_62095040     HPrz    T    C        0      0        2 
  17  chr17_62095040     ZBoe    T    C        1      2        2 
  17  chr17_62095040     ZGre    T    C        1      2        2 
  17  chr17_62095040     ZHar    T    C        1      2        2 
  17  chr17_62095040   Sample    T    C        0      0        2 
  17  chr17_62095461     AAsi    G    A        0      0        2 
  17  chr17_62095461     AKia    G    A        0      0        2 
  17  chr17_62095461     AOna    G    A        0      0        2 
  17  chr17_62095461     ASom    G    A        0      0        2 
  17  chr17_62095461     HCab    G    A      0.5      1        2 
  17  chr17_62095461     HPrz    G    A        0      0        2 
  17  chr17_62095461     ZBoe    G    A        0      0        2 
  17  chr17_62095461     ZGre    G    A        0      0        2 
  17  chr17_62095461     ZHar    G    A        0      0        2 
  17  chr17_62095461   Sample    G    A        0      0        2 
  17  chr17_62096074     AAsi    T    C        0      0        2 
  17  chr17_62096074     AKia    T    C        0      0        2 
  17  chr17_62096074     AOna    T    C        0      0        2 
  17  chr17_62096074     ASom    T    C        0      0        2 
  17  chr17_62096074     HCab    T    C        0      0        2 
  17  chr17_62096074     HPrz    T    C      0.5      1        2 
  17  chr17_62096074     ZBoe    T    C        0      0        2 
  17  chr17_62096074     ZGre    T    C        0      0        2 
  17  chr17_62096074     ZHar    T    C        0      0        2 
  17  chr17_62096074   Sample    T    C        0      0        2 
  17  chr17_62096636     AAsi    A    C        0      0        2 
  17  chr17_62096636     AKia    A    C        0      0        2 
  17  chr17_62096636     AOna    A    C      0.5      1        2 
  17  chr17_62096636     ASom    A    C        0      0        2 
  17  chr17_62096636     HCab    A    C        0      0        2 
  17  chr17_62096636     HPrz    A    C        0      0        2 
  17  chr17_62096636     ZBoe    A    C        0      0        2 
  17  chr17_62096636     ZGre    A    C        0      0        2 
  17  chr17_62096636     ZHar    A    C        0      0        2 
  17  chr17_62096636   Sample    A    C        0      0        2 
  17  chr17_62097480     AAsi    T    C        0      0        2 
  17  chr17_62097480     AKia    T    C        0      0        2 
  17  chr17_62097480     AOna    T    C        0      0        2 
  17  chr17_62097480     ASom    T    C        0      0        2 
  17  chr17_62097480     HCab    T    C        1      2        2 
  17  chr17_62097480     HPrz    T    C      0.5      1        2 
  17  chr17_62097480     ZBoe    T    C        0      0        2 
  17  chr17_62097480     ZGre    T    C        0      0        2 
  17  chr17_62097480     ZHar    T    C        0      0        2 
  17  chr17_62097480   Sample    T    C        0      0        2 
  17  chr17_62111135     AAsi    G    A        0      0        2 
  17  chr17_62111135     AKia    G    A        0      0        2 
  17  chr17_62111135     AOna    G    A        1      2        2 
  17  chr17_62111135     ASom    G    A        0      0        2 
  17  chr17_62111135     HCab    G    A        0      0        2 
  17  chr17_62111135     HPrz    G    A        0      0        2 
  17  chr17_62111135     ZBoe    G    A        0      0        2 
  17  chr17_62111135     ZGre    G    A        0      0        2 
  17  chr17_62111135     ZHar    G    A        0      0        2 
  17  chr17_62111135   Sample    G    A        0      0        2 
  17  chr17_62112330     AAsi    C    A        0      0        2 
  17  chr17_62112330     AKia    C    A        0      0        2 
  17  chr17_62112330     AOna    C    A        0      0        2 
  17  chr17_62112330     ASom    C    A        0      0        2 
  17  chr17_62112330     HCab    C    A        0      0        2 
  17  chr17_62112330     HPrz    C    A        0      0        2 
  17  chr17_62112330     ZBoe    C    A        0      0        2 
  17  chr17_62112330     ZGre    C    A        0      0        2 
  17  chr17_62112330     ZHar    C    A        1      2        2 
  17  chr17_62112330   Sample    C    A        0      0        2 
  17  chr17_62114408     AAsi    T    C        0      0        2 
  17  chr17_62114408     AKia    T    C        0      0        2 
  17  chr17_62114408     AOna    T    C        0      0        2 
  17  chr17_62114408     ASom    T    C        0      0        2 
  17  chr17_62114408     HCab    T    C        0      0        2 
  17  chr17_62114408     HPrz    T    C      0.5      1        2 
  17  chr17_62114408     ZBoe    T    C        0      0        2 
  17  chr17_62114408     ZGre    T    C        0      0        2 
  17  chr17_62114408     ZHar    T    C        0      0        2 
  17  chr17_62114408   Sample    T    C        0      0        2 
  17  chr17_62120475     AAsi    C    T        0      0        2 
  17  chr17_62120475     AKia    C    T        0      0        2 
  17  chr17_62120475     AOna    C    T        0      0        2 
  17  chr17_62120475     ASom    C    T        0      0        2 
  17  chr17_62120475     HCab    C    T      0.5      1        2 
  17  chr17_62120475     HPrz    C    T        0      0        2 
  17  chr17_62120475     ZBoe    C    T        0      0        2 
  17  chr17_62120475     ZGre    C    T        0      0        2 
  17  chr17_62120475     ZHar    C    T        0      0        2 
  17  chr17_62120475   Sample    C    T        0      0        2 
  17  chr17_62125605     AAsi    G    T        0      0        2 
  17  chr17_62125605     AKia    G    T      0.5      1        2 
  17  chr17_62125605     AOna    G    T        0      0        2 
  17  chr17_62125605     ASom    G    T        0      0        2 
  17  chr17_62125605     HCab    G    T        0      0        2 
  17  chr17_62125605     HPrz    G    T        0      0        2 
  17  chr17_62125605     ZBoe    G    T        0      0        2 
  17  chr17_62125605     ZGre    G    T        0      0        2 
  17  chr17_62125605     ZHar    G    T        0      0        2 
  17  chr17_62125605   Sample    G    T        0      0        2 
  17  chr17_62131447     AAsi    T    G        0      0        2 
  17  chr17_62131447     AKia    T    G        0      0        2 
  17  chr17_62131447     AOna    T    G        1      2        2 
  17  chr17_62131447     ASom    T    G        0      0        2 
  17  chr17_62131447     HCab    T    G        0      0        2 
  17  chr17_62131447     HPrz    T    G        0      0        2 
  17  chr17_62131447     ZBoe    T    G        0      0        2 
  17  chr17_62131447     ZGre    T    G        0      0        2 
  17  chr17_62131447     ZHar    T    G        0      0        2 
  17  chr17_62131447   Sample    T    G        0      0        2 
  17  chr17_62134156     AAsi    C    A        0      0        2 
  17  chr17_62134156     AKia    C    A        0      0        2 
  17  chr17_62134156     AOna    C    A        0      0        2 
  17  chr17_62134156     ASom    C    A        0      0        2 
  17  chr17_62134156     HCab    C    A        0      0        2 
  17  chr17_62134156     HPrz    C    A        0      0        2 
  17  chr17_62134156     ZBoe    C    A        0      0        2 
  17  chr17_62134156     ZGre    C    A        0      0        2 
  17  chr17_62134156     ZHar    C    A      0.5      1        2 
  17  chr17_62134156   Sample    C    A        0      0        2 
  17  chr17_62134469     AAsi    T    C        0      0        2 
  17  chr17_62134469     AKia    T    C        0      0        2 
  17  chr17_62134469     AOna    T    C        0      0        2 
  17  chr17_62134469     ASom    T    C        0      0        2 
  17  chr17_62134469     HCab    T    C        0      0        2 
  17  chr17_62134469     HPrz    T    C        0      0        2 
  17  chr17_62134469     ZBoe    T    C        0      0        2 
  17  chr17_62134469     ZGre    T    C        1      2        2 
  17  chr17_62134469     ZHar    T    C        0      0        2 
  17  chr17_62134469   Sample    T    C        0      0        2 
  17  chr17_62136790     AAsi    T    G        0      0        2 
  17  chr17_62136790     AKia    T    G      0.5      1        2 
  17  chr17_62136790     AOna    T    G        0      0        2 
  17  chr17_62136790     ASom    T    G        0      0        2 
  17  chr17_62136790     HCab    T    G        0      0        2 
  17  chr17_62136790     HPrz    T    G        0      0        2 
  17  chr17_62136790     ZBoe    T    G        0      0        2 
  17  chr17_62136790     ZGre    T    G        0      0        2 
  17  chr17_62136790     ZHar    T    G        0      0        2 
  17  chr17_62136790   Sample    T    G        0      0        2 
  17  chr17_62138268     AAsi    T    G        1      2        2 
  17  chr17_62138268     AKia    T    G        0      0        2 
  17  chr17_62138268     AOna    T    G        0      0        2 
  17  chr17_62138268     ASom    T    G        0      0        2 
  17  chr17_62138268     HCab    T    G        0      0        2 
  17  chr17_62138268     HPrz    T    G        0      0        2 
  17  chr17_62138268     ZBoe    T    G        1      2        2 
  17  chr17_62138268     ZGre    T    G        1      2        2 
  17  chr17_62138268     ZHar    T    G        1      2        2 
  17  chr17_62138268   Sample    T    G        0      0        2 
  17  chr17_62145052     AAsi    A    G        0      0        2 
  17  chr17_62145052     AKia    A    G        1      2        2 
  17  chr17_62145052     AOna    A    G        1      2        2 
  17  chr17_62145052     ASom    A    G        0      0        2 
  17  chr17_62145052     HCab    A    G        0      0        2 
  17  chr17_62145052     HPrz    A    G        0      0        2 
  17  chr17_62145052     ZBoe    A    G      0.5      1        2 
  17  chr17_62145052     ZGre    A    G        0      0        2 
  17  chr17_62145052     ZHar    A    G        0      0        2 
  17  chr17_62145052   Sample    A    G        1      2        2 
  17  chr17_62145752     AAsi    C    A        0      0        2 
  17  chr17_62145752     AKia    C    A        0      0        2 
  17  chr17_62145752     AOna    C    A        0      0        2 
  17  chr17_62145752     ASom    C    A        0      0        2 
  17  chr17_62145752     HCab    C    A        0      0        2 
  17  chr17_62145752     HPrz    C    A        0      0        2 
  17  chr17_62145752     ZBoe    C    A      0.5      1        2 
  17  chr17_62145752     ZGre    C    A        0      0        2 
  17  chr17_62145752     ZHar    C    A        0      0        2 
  17  chr17_62145752   Sample    C    A        0      0        2 
  17  chr17_62147127     AAsi    G    A        0      0        2 
  17  chr17_62147127     AKia    G    A        0      0        2 
  17  chr17_62147127     AOna    G    A        0      0        2 
  17  chr17_62147127     ASom    G    A        0      0        2 
  17  chr17_62147127     HCab    G    A        0      0        2 
  17  chr17_62147127     HPrz    G    A        0      0        2 
  17  chr17_62147127     ZBoe    G    A        1      2        2 
  17  chr17_62147127     ZGre    G    A        1      2        2 
  17  chr17_62147127     ZHar    G    A        1      2        2 
  17  chr17_62147127   Sample    G    A        0      0        2 
  17  chr17_62147468     AAsi    C    T        0      0        2 
  17  chr17_62147468     AKia    C    T        0      0        2 
  17  chr17_62147468     AOna    C    T        0      0        2 
  17  chr17_62147468     ASom    C    T        0      0        2 
  17  chr17_62147468     HCab    C    T        0      0        2 
  17  chr17_62147468     HPrz    C    T      0.5      1        2 
  17  chr17_62147468     ZBoe    C    T        0      0        2 
  17  chr17_62147468     ZGre    C    T        0      0        2 
  17  chr17_62147468     ZHar    C    T        0      0        2 
  17  chr17_62147468   Sample    C    T        0      0        2 
  17  chr17_62162137     AAsi    T    C        0      0        2 
  17  chr17_62162137     AKia    T    C      0.5      1        2 
  17  chr17_62162137     AOna    T    C        1      2        2 
  17  chr17_62162137     ASom    T    C        0      0        2 
  17  chr17_62162137     HCab    T    C        0      0        2 
  17  chr17_62162137     HPrz    T    C      0.5      1        2 
  17  chr17_62162137     ZBoe    T    C        0      0        2 
  17  chr17_62162137     ZGre    T    C        0      0        2 
  17  chr17_62162137     ZHar    T    C        0      0        2 
  17  chr17_62162137   Sample    T    C        0      0        2 
  17  chr17_62162301     AAsi    T    C        0      0        2 
  17  chr17_62162301     AKia    T    C        0      0        2 
  17  chr17_62162301     AOna    T    C        0      0        2 
  17  chr17_62162301     ASom    T    C      0.5      1        2 
  17  chr17_62162301     HCab    T    C        0      0        2 
  17  chr17_62162301     HPrz    T    C        0      0        2 
  17  chr17_62162301     ZBoe    T    C        0      0        2 
  17  chr17_62162301     ZGre    T    C        0      0        2 
  17  chr17_62162301     ZHar    T    C        0      0        2 
  17  chr17_62162301   Sample    T    C        0      0        2 
  17  chr17_62163716     AAsi    C    T        0      0        2 
  17  chr17_62163716     AKia    C    T        0      0        2 
  17  chr17_62163716     AOna    C    T        0      0        2 
  17  chr17_62163716     ASom    C    T        0      0        2 
  17  chr17_62163716     HCab    C    T        0      0        2 
  17  chr17_62163716     HPrz    C    T      0.5      1        2 
  17  chr17_62163716     ZBoe    C    T        0      0        2 
  17  chr17_62163716     ZGre    C    T        0      0        2 
  17  chr17_62163716     ZHar    C    T        0      0        2 
  17  chr17_62163716   Sample    C    T        0      0        2 
  17  chr17_62171345     AAsi    A    G        0      0        2 
  17  chr17_62171345     AKia    A    G        0      0        2 
  17  chr17_62171345     AOna    A    G        0      0        2 
  17  chr17_62171345     ASom    A    G        0      0        2 
  17  chr17_62171345     HCab    A    G        1      2        2 
  17  chr17_62171345     HPrz    A    G        1      2        2 
  17  chr17_62171345     ZBoe    A    G        0      0        2 
  17  chr17_62171345     ZGre    A    G        0      0        2 
  17  chr17_62171345     ZHar    A    G        0      0        2 
  17  chr17_62171345   Sample    A    G        0      0        2 
  17  chr17_62173775     AAsi    T    C        0      0        2 
  17  chr17_62173775     AKia    T    C        0      0        2 
  17  chr17_62173775     AOna    T    C        0      0        2 
  17  chr17_62173775     ASom    T    C        1      2        2 
  17  chr17_62173775     HCab    T    C        0      0        2 
  17  chr17_62173775     HPrz    T    C        0      0        2 
  17  chr17_62173775     ZBoe    T    C        0      0        2 
  17  chr17_62173775     ZGre    T    C        0      0        2 
  17  chr17_62173775     ZHar    T    C        0      0        2 
  17  chr17_62173775   Sample    T    C        0      0        2 
  17  chr17_62174660     AAsi    C    T        0      0        2 
  17  chr17_62174660     AKia    C    T        0      0        2 
  17  chr17_62174660     AOna    C    T        0      0        2 
  17  chr17_62174660     ASom    C    T        0      0        2 
  17  chr17_62174660     HCab    C    T        0      0        2 
  17  chr17_62174660     HPrz    C    T        0      0        2 
  17  chr17_62174660     ZBoe    C    T        0      0        2 
  17  chr17_62174660     ZGre    C    T        0      0        2 
  17  chr17_62174660     ZHar    C    T        1      2        2 
  17  chr17_62174660   Sample    C    T        0      0        2 
  17  chr17_62197047     AAsi    G    A        0      0        2 
  17  chr17_62197047     AKia    G    A      0.5      1        2 
  17  chr17_62197047     AOna    G    A        0      0        2 
  17  chr17_62197047     ASom    G    A        0      0        2 
  17  chr17_62197047     HCab    G    A        0      0        2 
  17  chr17_62197047     HPrz    G    A        0      0        2 
  17  chr17_62197047     ZBoe    G    A        0      0        2 
  17  chr17_62197047     ZGre    G    A        0      0        2 
  17  chr17_62197047     ZHar    G    A        0      0        2 
  17  chr17_62197047   Sample    G    A        0      0        2 
  17  chr17_62199907     AAsi    C    T        0      0        2 
  17  chr17_62199907     AKia    C    T        0      0        2 
  17  chr17_62199907     AOna    C    T        1      2        2 
  17  chr17_62199907     ASom    C    T        0      0        2 
  17  chr17_62199907     HCab    C    T        0      0        2 
  17  chr17_62199907     HPrz    C    T        0      0        2 
  17  chr17_62199907     ZBoe    C    T        0      0        2 
  17  chr17_62199907     ZGre    C    T        0      0        2 
  17  chr17_62199907     ZHar    C    T        0      0        2 
  17  chr17_62199907   Sample    C    T        0      0        2 
  17  chr17_62206128     AAsi    C    T        0      0        2 
  17  chr17_62206128     AKia    C    T        0      0        2 
  17  chr17_62206128     AOna    C    T        0      0        2 
  17  chr17_62206128     ASom    C    T        0      0        2 
  17  chr17_62206128     HCab    C    T        1      2        2 
  17  chr17_62206128     HPrz    C    T        1      2        2 
  17  chr17_62206128     ZBoe    C    T        0      0        2 
  17  chr17_62206128     ZGre    C    T        0      0        2 
  17  chr17_62206128     ZHar    C    T        0      0        2 
  17  chr17_62206128   Sample    C    T        0      0        2 
  17  chr17_62208438     AAsi    G    T        0      0        2 
  17  chr17_62208438     AKia    G    T        0      0        2 
  17  chr17_62208438     AOna    G    T        0      0        2 
  17  chr17_62208438     ASom    G    T        0      0        2 
  17  chr17_62208438     HCab    G    T        1      2        2 
  17  chr17_62208438     HPrz    G    T        1      2        2 
  17  chr17_62208438     ZBoe    G    T        0      0        2 
  17  chr17_62208438     ZGre    G    T        0      0        2 
  17  chr17_62208438     ZHar    G    T        0      0        2 
  17  chr17_62208438   Sample    G    T        0      0        2 
  17  chr17_62213587     AAsi    A    G        0      0        2 
  17  chr17_62213587     AKia    A    G        0      0        2 
  17  chr17_62213587     AOna    A    G        0      0        2 
  17  chr17_62213587     ASom    A    G        0      0        2 
  17  chr17_62213587     HCab    A    G        0      0        2 
  17  chr17_62213587     HPrz    A    G        0      0        2 
  17  chr17_62213587     ZBoe    A    G        0      0        2 
  17  chr17_62213587     ZGre    A    G        0      0        2 
  17  chr17_62213587     ZHar    A    G        1      2        2 
  17  chr17_62213587   Sample    A    G        0      0        2 
  17  chr17_62214392     AAsi    C    G        0      0        2 
  17  chr17_62214392     AKia    C    G        0      0        2 
  17  chr17_62214392     AOna    C    G        0      0        2 
  17  chr17_62214392     ASom    C    G        0      0        2 
  17  chr17_62214392     HCab    C    G        0      0        2 
  17  chr17_62214392     HPrz    C    G        0      0        2 
  17  chr17_62214392     ZBoe    C    G      0.5      1        2 
  17  chr17_62214392     ZGre    C    G        0      0        2 
  17  chr17_62214392     ZHar    C    G        0      0        2 
  17  chr17_62214392   Sample    C    G        0      0        2 
  17  chr17_62216318     AAsi    G    A        0      0        2 
  17  chr17_62216318     AKia    G    A        0      0        2 
  17  chr17_62216318     AOna    G    A        0      0        2 
  17  chr17_62216318     ASom    G    A        0      0        2 
  17  chr17_62216318     HCab    G    A        1      2        2 
  17  chr17_62216318     HPrz    G    A        1      2        2 
  17  chr17_62216318     ZBoe    G    A        0      0        2 
  17  chr17_62216318     ZGre    G    A        0      0        2 
  17  chr17_62216318     ZHar    G    A        0      0        2 
  17  chr17_62216318   Sample    G    A        0      0        2 
  17  chr17_62220606     AAsi    G    T        0      0        2 
  17  chr17_62220606     AKia    G    T        0      0        2 
  17  chr17_62220606     AOna    G    T        0      0        2 
  17  chr17_62220606     ASom    G    T        0      0        2 
  17  chr17_62220606     HCab    G    T        1      2        2 
  17  chr17_62220606     HPrz    G    T        1      2        2 
  17  chr17_62220606     ZBoe    G    T        0      0        2 
  17  chr17_62220606     ZGre    G    T        0      0        2 
  17  chr17_62220606     ZHar    G    T        0      0        2 
  17  chr17_62220606   Sample    G    T        0      0        2 
  17  chr17_62223443     AAsi    T    C        0      0        2 
  17  chr17_62223443     AKia    T    C        0      0        2 
  17  chr17_62223443     AOna    T    C        0      0        2 
  17  chr17_62223443     ASom    T    C        0      0        2 
  17  chr17_62223443     HCab    T    C        1      2        2 
  17  chr17_62223443     HPrz    T    C        1      2        2 
  17  chr17_62223443     ZBoe    T    C        0      0        2 
  17  chr17_62223443     ZGre    T    C        0      0        2 
  17  chr17_62223443     ZHar    T    C        0      0        2 
  17  chr17_62223443   Sample    T    C        0      0        2 
  17  chr17_62226922     AAsi    A    G        0      0        2 
  17  chr17_62226922     AKia    A    G        0      0        2 
  17  chr17_62226922     AOna    A    G        0      0        2 
  17  chr17_62226922     ASom    A    G        0      0        2 
  17  chr17_62226922     HCab    A    G        1      2        2 
  17  chr17_62226922     HPrz    A    G        1      2        2 
  17  chr17_62226922     ZBoe    A    G        0      0        2 
  17  chr17_62226922     ZGre    A    G        0      0        2 
  17  chr17_62226922     ZHar    A    G        0      0        2 
  17  chr17_62226922   Sample    A    G        0      0        2 
  17  chr17_62228099     AAsi    G    A        0      0        2 
  17  chr17_62228099     AKia    G    A        0      0        2 
  17  chr17_62228099     AOna    G    A        0      0        2 
  17  chr17_62228099     ASom    G    A        0      0        2 
  17  chr17_62228099     HCab    G    A        0      0        2 
  17  chr17_62228099     HPrz    G    A        0      0        2 
  17  chr17_62228099     ZBoe    G    A        0      0        2 
  17  chr17_62228099     ZGre    G    A      0.5      1        2 
  17  chr17_62228099     ZHar    G    A        0      0        2 
  17  chr17_62228099   Sample    G    A        0      0        2 
  17  chr17_62229389     AAsi    T    G        0      0        2 
  17  chr17_62229389     AKia    T    G      0.5      1        2 
  17  chr17_62229389     AOna    T    G      0.5      1        2 
  17  chr17_62229389     ASom    T    G        0      0        2 
  17  chr17_62229389     HCab    T    G        0      0        2 
  17  chr17_62229389     HPrz    T    G        0      0        2 
  17  chr17_62229389     ZBoe    T    G        0      0        2 
  17  chr17_62229389     ZGre    T    G        0      0        2 
  17  chr17_62229389     ZHar    T    G        0      0        2 
  17  chr17_62229389   Sample    T    G        0      0        2 
  17  chr17_62230652     AAsi    C    T        0      0        2 
  17  chr17_62230652     AKia    C    T      0.5      1        2 
  17  chr17_62230652     AOna    C    T      0.5      1        2 
  17  chr17_62230652     ASom    C    T        0      0        2 
  17  chr17_62230652     HCab    C    T        0      0        2 
  17  chr17_62230652     HPrz    C    T        0      0        2 
  17  chr17_62230652     ZBoe    C    T        0      0        2 
  17  chr17_62230652     ZGre    C    T        0      0        2 
  17  chr17_62230652     ZHar    C    T        0      0        2 
  17  chr17_62230652   Sample    C    T        0      0        2 
  17  chr17_62235948     AAsi    C    T        0      0        2 
  17  chr17_62235948     AKia    C    T        0      0        2 
  17  chr17_62235948     AOna    C    T        0      0        2 
  17  chr17_62235948     ASom    C    T        0      0        2 
  17  chr17_62235948     HCab    C    T        0      0        2 
  17  chr17_62235948     HPrz    C    T        0      0        2 
  17  chr17_62235948     ZBoe    C    T        0      0        2 
  17  chr17_62235948     ZGre    C    T        0      0        2 
  17  chr17_62235948     ZHar    C    T        1      2        2 
  17  chr17_62235948   Sample    C    T        0      0        2 
  17  chr17_62241410     AAsi    T    C        1      2        2 
  17  chr17_62241410     AKia    T    C        0      0        2 
  17  chr17_62241410     AOna    T    C        0      0        2 
  17  chr17_62241410     ASom    T    C        1      2        2 
  17  chr17_62241410     HCab    T    C        0      0        2 
  17  chr17_62241410     HPrz    T    C        0      0        2 
  17  chr17_62241410     ZBoe    T    C        0      0        2 
  17  chr17_62241410     ZGre    T    C        0      0        2 
  17  chr17_62241410     ZHar    T    C        0      0        2 
  17  chr17_62241410   Sample    T    C        1      2        2 
  17  chr17_62242098     AAsi    A    G        0      0        2 
  17  chr17_62242098     AKia    A    G        0      0        2 
  17  chr17_62242098     AOna    A    G        0      0        2 
  17  chr17_62242098     ASom    A    G        0      0        2 
  17  chr17_62242098     HCab    A    G        1      2        2 
  17  chr17_62242098     HPrz    A    G        1      2        2 
  17  chr17_62242098     ZBoe    A    G      0.5      1        2 
  17  chr17_62242098     ZGre    A    G        0      0        2 
  17  chr17_62242098     ZHar    A    G      0.5      1        2 
  17  chr17_62242098   Sample    A    G        0      0        2 
  17  chr17_62245734     AAsi    T    G        0      0        2 
  17  chr17_62245734     AKia    T    G        0      0        2 
  17  chr17_62245734     AOna    T    G        0      0        2 
  17  chr17_62245734     ASom    T    G        0      0        2 
  17  chr17_62245734     HCab    T    G        1      2        2 
  17  chr17_62245734     HPrz    T    G        1      2        2 
  17  chr17_62245734     ZBoe    T    G        0      0        2 
  17  chr17_62245734     ZGre    T    G        0      0        2 
  17  chr17_62245734     ZHar    T    G        0      0        2 
  17  chr17_62245734   Sample    T    G        0      0        2 
  17  chr17_62246342     AAsi    G    C        0      0        2 
  17  chr17_62246342     AKia    G    C      0.5      1        2 
  17  chr17_62246342     AOna    G    C        0      0        2 
  17  chr17_62246342     ASom    G    C        0      0        2 
  17  chr17_62246342     HCab    G    C        0      0        2 
  17  chr17_62246342     HPrz    G    C        0      0        2 
  17  chr17_62246342     ZBoe    G    C        0      0        2 
  17  chr17_62246342     ZGre    G    C        0      0        2 
  17  chr17_62246342     ZHar    G    C        0      0        2 
  17  chr17_62246342   Sample    G    C        0      0        2 
  17  chr17_62248297     AAsi    G    A        0      0        2 
  17  chr17_62248297     AKia    G    A        0      0        2 
  17  chr17_62248297     AOna    G    A        0      0        2 
  17  chr17_62248297     ASom    G    A        0      0        2 
  17  chr17_62248297     HCab    G    A        0      0        2 
  17  chr17_62248297     HPrz    G    A        0      0        2 
  17  chr17_62248297     ZBoe    G    A      0.5      1        2 
  17  chr17_62248297     ZGre    G    A        0      0        2 
  17  chr17_62248297     ZHar    G    A        0      0        2 
  17  chr17_62248297   Sample    G    A        0      0        2 
  17  chr17_62251245     AAsi    T    C        0      0        2 
  17  chr17_62251245     AKia    T    C        0      0        2 
  17  chr17_62251245     AOna    T    C        0      0        2 
  17  chr17_62251245     ASom    T    C        0      0        2 
  17  chr17_62251245     HCab    T    C        0      0        2 
  17  chr17_62251245     HPrz    T    C      0.5      1        2 
  17  chr17_62251245     ZBoe    T    C        0      0        2 
  17  chr17_62251245     ZGre    T    C        0      0        2 
```
