## Supplementary File 1. Zonkey (Schubert et al. 2017) report for donkey specimen Ancient1. for "No genetic evidence yet for hinnies at Mazongshan (400-160 BCE), northwestern China": incl_ts.frq.strat (part 210 of 303)

```
  17  chr17_62251245     ZHar    T    C        0      0        2 
  17  chr17_62251245   Sample    T    C        0      0        2 
  17  chr17_62257893     AAsi    C    T        0      0        2 
  17  chr17_62257893     AKia    C    T        0      0        2 
  17  chr17_62257893     AOna    C    T        0      0        2 
  17  chr17_62257893     ASom    C    T        0      0        2 
  17  chr17_62257893     HCab    C    T        0      0        2 
  17  chr17_62257893     HPrz    C    T        0      0        2 
  17  chr17_62257893     ZBoe    C    T      0.5      1        2 
  17  chr17_62257893     ZGre    C    T        0      0        2 
  17  chr17_62257893     ZHar    C    T        0      0        2 
  17  chr17_62257893   Sample    C    T        0      0        2 
  17  chr17_62270096     AAsi    T    C        0      0        2 
  17  chr17_62270096     AKia    T    C        0      0        2 
  17  chr17_62270096     AOna    T    C        0      0        2 
  17  chr17_62270096     ASom    T    C        0      0        2 
  17  chr17_62270096     HCab    T    C        1      2        2 
  17  chr17_62270096     HPrz    T    C        1      2        2 
  17  chr17_62270096     ZBoe    T    C        0      0        2 
  17  chr17_62270096     ZGre    T    C        0      0        2 
  17  chr17_62270096     ZHar    T    C        0      0        2 
  17  chr17_62270096   Sample    T    C        0      0        2 
  17  chr17_62272237     AAsi    C    T        0      0        2 
  17  chr17_62272237     AKia    C    T        0      0        2 
  17  chr17_62272237     AOna    C    T      0.5      1        2 
  17  chr17_62272237     ASom    C    T        0      0        2 
  17  chr17_62272237     HCab    C    T        0      0        2 
  17  chr17_62272237     HPrz    C    T        0      0        2 
  17  chr17_62272237     ZBoe    C    T        0      0        2 
  17  chr17_62272237     ZGre    C    T        0      0        2 
  17  chr17_62272237     ZHar    C    T        0      0        2 
  17  chr17_62272237   Sample    C    T        0      0        2 
  17  chr17_62275625     AAsi    C    T        0      0        2 
  17  chr17_62275625     AKia    C    T        0      0        2 
  17  chr17_62275625     AOna    C    T        0      0        2 
  17  chr17_62275625     ASom    C    T        0      0        2 
  17  chr17_62275625     HCab    C    T      0.5      1        2 
  17  chr17_62275625     HPrz    C    T        1      2        2 
  17  chr17_62275625     ZBoe    C    T        0      0        2 
  17  chr17_62275625     ZGre    C    T        0      0        2 
  17  chr17_62275625     ZHar    C    T        0      0        2 
  17  chr17_62275625   Sample    C    T        0      0        2 
  17  chr17_62280350     AAsi    A    G        0      0        2 
  17  chr17_62280350     AKia    A    G        0      0        2 
  17  chr17_62280350     AOna    A    G        0      0        2 
  17  chr17_62280350     ASom    A    G        0      0        2 
  17  chr17_62280350     HCab    A    G        0      0        2 
  17  chr17_62280350     HPrz    A    G        0      0        2 
  17  chr17_62280350     ZBoe    A    G        0      0        2 
  17  chr17_62280350     ZGre    A    G      0.5      1        2 
  17  chr17_62280350     ZHar    A    G        0      0        2 
  17  chr17_62280350   Sample    A    G        0      0        2 
  17  chr17_62289132     AAsi    C    G        0      0        2 
  17  chr17_62289132     AKia    C    G        0      0        2 
  17  chr17_62289132     AOna    C    G        0      0        2 
  17  chr17_62289132     ASom    C    G        0      0        2 
  17  chr17_62289132     HCab    C    G        0      0        2 
  17  chr17_62289132     HPrz    C    G        0      0        2 
  17  chr17_62289132     ZBoe    C    G        0      0        2 
  17  chr17_62289132     ZGre    C    G        0      0        2 
  17  chr17_62289132     ZHar    C    G      0.5      1        2 
  17  chr17_62289132   Sample    C    G        0      0        2 
  17  chr17_62290297     AAsi    A    T        0      0        2 
  17  chr17_62290297     AKia    A    T        0      0        2 
  17  chr17_62290297     AOna    A    T        0      0        2 
  17  chr17_62290297     ASom    A    T        0      0        2 
  17  chr17_62290297     HCab    A    T        0      0        2 
  17  chr17_62290297     HPrz    A    T        0      0        2 
  17  chr17_62290297     ZBoe    A    T      0.5      1        2 
  17  chr17_62290297     ZGre    A    T        0      0        2 
  17  chr17_62290297     ZHar    A    T        0      0        2 
  17  chr17_62290297   Sample    A    T        0      0        2 
  17  chr17_62290687     AAsi    C    T        0      0        2 
  17  chr17_62290687     AKia    C    T        0      0        2 
  17  chr17_62290687     AOna    C    T        0      0        2 
  17  chr17_62290687     ASom    C    T        0      0        2 
  17  chr17_62290687     HCab    C    T        0      0        2 
  17  chr17_62290687     HPrz    C    T        0      0        2 
  17  chr17_62290687     ZBoe    C    T        0      0        2 
  17  chr17_62290687     ZGre    C    T      0.5      1        2 
  17  chr17_62290687     ZHar    C    T        0      0        2 
  17  chr17_62290687   Sample    C    T        0      0        2 
  17  chr17_62292799     AAsi    G    C        0      0        2 
  17  chr17_62292799     AKia    G    C        1      2        2 
  17  chr17_62292799     AOna    G    C        1      2        2 
  17  chr17_62292799     ASom    G    C        0      0        2 
  17  chr17_62292799     HCab    G    C        0      0        2 
  17  chr17_62292799     HPrz    G    C        0      0        2 
  17  chr17_62292799     ZBoe    G    C        0      0        2 
  17  chr17_62292799     ZGre    G    C        0      0        2 
  17  chr17_62292799     ZHar    G    C        0      0        2 
  17  chr17_62292799   Sample    G    C        0      0        2 
  17  chr17_62298027     AAsi    G    A        0      0        2 
  17  chr17_62298027     AKia    G    A        0      0        2 
  17  chr17_62298027     AOna    G    A        0      0        2 
  17  chr17_62298027     ASom    G    A        0      0        2 
  17  chr17_62298027     HCab    G    A        0      0        2 
  17  chr17_62298027     HPrz    G    A        0      0        2 
  17  chr17_62298027     ZBoe    G    A        0      0        2 
  17  chr17_62298027     ZGre    G    A        0      0        2 
  17  chr17_62298027     ZHar    G    A      0.5      1        2 
  17  chr17_62298027   Sample    G    A        0      0        2 
  17  chr17_62310453     AAsi    G    A        0      0        2 
  17  chr17_62310453     AKia    G    A        0      0        2 
  17  chr17_62310453     AOna    G    A        0      0        2 
  17  chr17_62310453     ASom    G    A        0      0        2 
  17  chr17_62310453     HCab    G    A        1      2        2 
  17  chr17_62310453     HPrz    G    A        1      2        2 
  17  chr17_62310453     ZBoe    G    A        0      0        2 
  17  chr17_62310453     ZGre    G    A        0      0        2 
  17  chr17_62310453     ZHar    G    A        0      0        2 
  17  chr17_62310453   Sample    G    A        0      0        2 
  17  chr17_62337130     AAsi    A    G        0      0        2 
  17  chr17_62337130     AKia    A    G        0      0        2 
  17  chr17_62337130     AOna    A    G        0      0        2 
  17  chr17_62337130     ASom    A    G        1      2        2 
  17  chr17_62337130     HCab    A    G        0      0        2 
  17  chr17_62337130     HPrz    A    G        0      0        2 
  17  chr17_62337130     ZBoe    A    G        0      0        2 
  17  chr17_62337130     ZGre    A    G        0      0        2 
  17  chr17_62337130     ZHar    A    G        0      0        2 
  17  chr17_62337130   Sample    A    G        0      0        2 
  17  chr17_62343756     AAsi    T    G        0      0        2 
  17  chr17_62343756     AKia    T    G        0      0        2 
  17  chr17_62343756     AOna    T    G        0      0        2 
  17  chr17_62343756     ASom    T    G        0      0        2 
  17  chr17_62343756     HCab    T    G      0.5      1        2 
  17  chr17_62343756     HPrz    T    G        1      2        2 
  17  chr17_62343756     ZBoe    T    G        0      0        2 
  17  chr17_62343756     ZGre    T    G        0      0        2 
  17  chr17_62343756     ZHar    T    G        0      0        2 
  17  chr17_62343756   Sample    T    G        0      0        2 
  17  chr17_62346602     AAsi    T    C        0      0        2 
  17  chr17_62346602     AKia    T    C        0      0        2 
  17  chr17_62346602     AOna    T    C        0      0        2 
  17  chr17_62346602     ASom    T    C        0      0        2 
  17  chr17_62346602     HCab    T    C        1      2        2 
  17  chr17_62346602     HPrz    T    C        1      2        2 
  17  chr17_62346602     ZBoe    T    C        0      0        2 
  17  chr17_62346602     ZGre    T    C        0      0        2 
  17  chr17_62346602     ZHar    T    C        0      0        2 
  17  chr17_62346602   Sample    T    C        0      0        2 
  17  chr17_62350998     AAsi    G    A        0      0        2 
  17  chr17_62350998     AKia    G    A        0      0        2 
  17  chr17_62350998     AOna    G    A        0      0        2 
  17  chr17_62350998     ASom    G    A        0      0        2 
  17  chr17_62350998     HCab    G    A        0      0        2 
  17  chr17_62350998     HPrz    G    A        0      0        2 
  17  chr17_62350998     ZBoe    G    A      0.5      1        2 
  17  chr17_62350998     ZGre    G    A        0      0        2 
  17  chr17_62350998     ZHar    G    A        0      0        2 
  17  chr17_62350998   Sample    G    A        0      0        2 
  17  chr17_62360169     AAsi    C    T        0      0        2 
  17  chr17_62360169     AKia    C    T        0      0        2 
  17  chr17_62360169     AOna    C    T        0      0        2 
  17  chr17_62360169     ASom    C    T        0      0        2 
  17  chr17_62360169     HCab    C    T        1      2        2 
  17  chr17_62360169     HPrz    C    T        1      2        2 
  17  chr17_62360169     ZBoe    C    T        0      0        2 
  17  chr17_62360169     ZGre    C    T        0      0        2 
  17  chr17_62360169     ZHar    C    T        0      0        2 
  17  chr17_62360169   Sample    C    T        0      0        2 
  17  chr17_62374005     AAsi    C    T        0      0        2 
  17  chr17_62374005     AKia    C    T        0      0        2 
  17  chr17_62374005     AOna    C    T        0      0        2 
  17  chr17_62374005     ASom    C    T        0      0        2 
  17  chr17_62374005     HCab    C    T        1      2        2 
  17  chr17_62374005     HPrz    C    T        1      2        2 
  17  chr17_62374005     ZBoe    C    T        0      0        2 
  17  chr17_62374005     ZGre    C    T        0      0        2 
  17  chr17_62374005     ZHar    C    T        0      0        2 
  17  chr17_62374005   Sample    C    T        0      0        2 
  17  chr17_62375079     AAsi    G    A        0      0        2 
  17  chr17_62375079     AKia    G    A        0      0        2 
  17  chr17_62375079     AOna    G    A        0      0        2 
  17  chr17_62375079     ASom    G    A        0      0        2 
  17  chr17_62375079     HCab    G    A        0      0        2 
  17  chr17_62375079     HPrz    G    A        0      0        2 
  17  chr17_62375079     ZBoe    G    A        0      0        2 
  17  chr17_62375079     ZGre    G    A        1      2        2 
  17  chr17_62375079     ZHar    G    A        0      0        2 
  17  chr17_62375079   Sample    G    A        0      0        2 
  17  chr17_62388829     AAsi    C    A        0      0        2 
  17  chr17_62388829     AKia    C    A        0      0        2 
  17  chr17_62388829     AOna    C    A        0      0        2 
  17  chr17_62388829     ASom    C    A      0.5      1        2 
  17  chr17_62388829     HCab    C    A        0      0        2 
  17  chr17_62388829     HPrz    C    A        0      0        2 
  17  chr17_62388829     ZBoe    C    A        0      0        2 
  17  chr17_62388829     ZGre    C    A        0      0        2 
  17  chr17_62388829     ZHar    C    A        0      0        2 
  17  chr17_62388829   Sample    C    A        0      0        2 
  17  chr17_62398273     AAsi    C    A        0      0        2 
  17  chr17_62398273     AKia    C    A        1      2        2 
  17  chr17_62398273     AOna    C    A        0      0        2 
  17  chr17_62398273     ASom    C    A        0      0        2 
  17  chr17_62398273     HCab    C    A        0      0        2 
  17  chr17_62398273     HPrz    C    A        0      0        2 
  17  chr17_62398273     ZBoe    C    A        0      0        2 
  17  chr17_62398273     ZGre    C    A        0      0        2 
  17  chr17_62398273     ZHar    C    A        0      0        2 
  17  chr17_62398273   Sample    C    A        0      0        2 
  17  chr17_62398882     AAsi    C    T        0      0        2 
  17  chr17_62398882     AKia    C    T        0      0        2 
  17  chr17_62398882     AOna    C    T        0      0        2 
  17  chr17_62398882     ASom    C    T        0      0        2 
  17  chr17_62398882     HCab    C    T        0      0        2 
  17  chr17_62398882     HPrz    C    T      0.5      1        2 
  17  chr17_62398882     ZBoe    C    T        0      0        2 
  17  chr17_62398882     ZGre    C    T        0      0        2 
  17  chr17_62398882     ZHar    C    T        0      0        2 
  17  chr17_62398882   Sample    C    T        0      0        2 
  17  chr17_62403748     AAsi    G    T        0      0        2 
  17  chr17_62403748     AKia    G    T        1      2        2 
  17  chr17_62403748     AOna    G    T        0      0        2 
  17  chr17_62403748     ASom    G    T        0      0        2 
  17  chr17_62403748     HCab    G    T        0      0        2 
  17  chr17_62403748     HPrz    G    T        0      0        2 
  17  chr17_62403748     ZBoe    G    T        0      0        2 
  17  chr17_62403748     ZGre    G    T        0      0        2 
  17  chr17_62403748     ZHar    G    T        0      0        2 
  17  chr17_62403748   Sample    G    T        0      0        2 
  17  chr17_62407299     AAsi    C    T        0      0        2 
  17  chr17_62407299     AKia    C    T        0      0        2 
  17  chr17_62407299     AOna    C    T        0      0        2 
  17  chr17_62407299     ASom    C    T        0      0        2 
  17  chr17_62407299     HCab    C    T        1      2        2 
  17  chr17_62407299     HPrz    C    T        1      2        2 
  17  chr17_62407299     ZBoe    C    T        0      0        2 
  17  chr17_62407299     ZGre    C    T        0      0        2 
  17  chr17_62407299     ZHar    C    T        0      0        2 
  17  chr17_62407299   Sample    C    T        0      0        2 
  17  chr17_62418824     AAsi    C    T        0      0        2 
  17  chr17_62418824     AKia    C    T        0      0        2 
  17  chr17_62418824     AOna    C    T        0      0        2 
  17  chr17_62418824     ASom    C    T        0      0        2 
  17  chr17_62418824     HCab    C    T        1      2        2 
  17  chr17_62418824     HPrz    C    T        1      2        2 
  17  chr17_62418824     ZBoe    C    T        0      0        2 
  17  chr17_62418824     ZGre    C    T        1      2        2 
  17  chr17_62418824     ZHar    C    T        0      0        2 
  17  chr17_62418824   Sample    C    T        0      0        2 
  17  chr17_62422606     AAsi    T    C        0      0        2 
  17  chr17_62422606     AKia    T    C        0      0        2 
  17  chr17_62422606     AOna    T    C        1      2        2 
  17  chr17_62422606     ASom    T    C        0      0        2 
  17  chr17_62422606     HCab    T    C        0      0        2 
  17  chr17_62422606     HPrz    T    C        0      0        2 
  17  chr17_62422606     ZBoe    T    C        0      0        2 
  17  chr17_62422606     ZGre    T    C        0      0        2 
  17  chr17_62422606     ZHar    T    C        0      0        2 
  17  chr17_62422606   Sample    T    C        0      0        2 
  17  chr17_62430075     AAsi    A    C        0      0        2 
  17  chr17_62430075     AKia    A    C        0      0        2 
  17  chr17_62430075     AOna    A    C        0      0        2 
  17  chr17_62430075     ASom    A    C        1      2        2 
  17  chr17_62430075     HCab    A    C        0      0        2 
  17  chr17_62430075     HPrz    A    C        0      0        2 
  17  chr17_62430075     ZBoe    A    C        0      0        2 
  17  chr17_62430075     ZGre    A    C        0      0        2 
  17  chr17_62430075     ZHar    A    C        0      0        2 
  17  chr17_62430075   Sample    A    C        0      0        2 
  17  chr17_62440168     AAsi    G    A        0      0        2 
  17  chr17_62440168     AKia    G    A        0      0        2 
  17  chr17_62440168     AOna    G    A        0      0        2 
  17  chr17_62440168     ASom    G    A        0      0        2 
  17  chr17_62440168     HCab    G    A        0      0        2 
  17  chr17_62440168     HPrz    G    A        0      0        2 
  17  chr17_62440168     ZBoe    G    A      0.5      1        2 
  17  chr17_62440168     ZGre    G    A        0      0        2 
  17  chr17_62440168     ZHar    G    A        0      0        2 
  17  chr17_62440168   Sample    G    A        0      0        2 
  17  chr17_62451853     AAsi    T    G        0      0        2 
  17  chr17_62451853     AKia    T    G        0      0        2 
  17  chr17_62451853     AOna    T    G        1      2        2 
  17  chr17_62451853     ASom    T    G        0      0        2 
  17  chr17_62451853     HCab    T    G        0      0        2 
  17  chr17_62451853     HPrz    T    G        0      0        2 
  17  chr17_62451853     ZBoe    T    G        0      0        2 
  17  chr17_62451853     ZGre    T    G        0      0        2 
  17  chr17_62451853     ZHar    T    G        0      0        2 
  17  chr17_62451853   Sample    T    G        0      0        2 
  17  chr17_62453324     AAsi    A    T        0      0        2 
  17  chr17_62453324     AKia    A    T        0      0        2 
  17  chr17_62453324     AOna    A    T        0      0        2 
  17  chr17_62453324     ASom    A    T        0      0        2 
  17  chr17_62453324     HCab    A    T      0.5      1        2 
  17  chr17_62453324     HPrz    A    T        0      0        2 
  17  chr17_62453324     ZBoe    A    T        0      0        2 
  17  chr17_62453324     ZGre    A    T        0      0        2 
  17  chr17_62453324     ZHar    A    T        0      0        2 
  17  chr17_62453324   Sample    A    T        0      0        2 
  17  chr17_62467970     AAsi    T    C        0      0        2 
  17  chr17_62467970     AKia    T    C        0      0        2 
  17  chr17_62467970     AOna    T    C        0      0        2 
  17  chr17_62467970     ASom    T    C        0      0        2 
  17  chr17_62467970     HCab    T    C        0      0        2 
  17  chr17_62467970     HPrz    T    C      0.5      1        2 
  17  chr17_62467970     ZBoe    T    C        0      0        2 
  17  chr17_62467970     ZGre    T    C        0      0        2 
  17  chr17_62467970     ZHar    T    C        0      0        2 
  17  chr17_62467970   Sample    T    C        0      0        2 
  17  chr17_62468033     AAsi    T    C        0      0        2 
  17  chr17_62468033     AKia    T    C        0      0        2 
  17  chr17_62468033     AOna    T    C        0      0        2 
  17  chr17_62468033     ASom    T    C        0      0        2 
  17  chr17_62468033     HCab    T    C        0      0        2 
  17  chr17_62468033     HPrz    T    C      0.5      1        2 
  17  chr17_62468033     ZBoe    T    C        0      0        2 
  17  chr17_62468033     ZGre    T    C        0      0        2 
  17  chr17_62468033     ZHar    T    C        0      0        2 
  17  chr17_62468033   Sample    T    C        0      0        2 
  17  chr17_62473318     AAsi    A    T        1      2        2 
  17  chr17_62473318     AKia    A    T        0      0        2 
  17  chr17_62473318     AOna    A    T        0      0        2 
  17  chr17_62473318     ASom    A    T      0.5      1        2 
  17  chr17_62473318     HCab    A    T        0      0        2 
  17  chr17_62473318     HPrz    A    T        0      0        2 
  17  chr17_62473318     ZBoe    A    T        0      0        2 
  17  chr17_62473318     ZGre    A    T        0      0        2 
  17  chr17_62473318     ZHar    A    T        0      0        2 
  17  chr17_62473318   Sample    A    T        0      0        2 
  17  chr17_62483976     AAsi    C    T        0      0        2 
  17  chr17_62483976     AKia    C    T        0      0        2 
  17  chr17_62483976     AOna    C    T        0      0        2 
  17  chr17_62483976     ASom    C    T        0      0        2 
  17  chr17_62483976     HCab    C    T        1      2        2 
  17  chr17_62483976     HPrz    C    T        1      2        2 
  17  chr17_62483976     ZBoe    C    T        0      0        2 
  17  chr17_62483976     ZGre    C    T        0      0        2 
  17  chr17_62483976     ZHar    C    T        0      0        2 
  17  chr17_62483976   Sample    C    T        0      0        2 
  17  chr17_62485444     AAsi    G    A        0      0        2 
  17  chr17_62485444     AKia    G    A        1      2        2 
  17  chr17_62485444     AOna    G    A        0      0        2 
  17  chr17_62485444     ASom    G    A        0      0        2 
  17  chr17_62485444     HCab    G    A        0      0        2 
  17  chr17_62485444     HPrz    G    A        0      0        2 
  17  chr17_62485444     ZBoe    G    A        0      0        2 
  17  chr17_62485444     ZGre    G    A        0      0        2 
  17  chr17_62485444     ZHar    G    A        0      0        2 
  17  chr17_62485444   Sample    G    A        0      0        2 
  17  chr17_62494104     AAsi    G    A        1      2        2 
  17  chr17_62494104     AKia    G    A        0      0        2 
  17  chr17_62494104     AOna    G    A        0      0        2 
  17  chr17_62494104     ASom    G    A        1      2        2 
  17  chr17_62494104     HCab    G    A        0      0        2 
  17  chr17_62494104     HPrz    G    A        0      0        2 
  17  chr17_62494104     ZBoe    G    A        0      0        2 
  17  chr17_62494104     ZGre    G    A        0      0        2 
  17  chr17_62494104     ZHar    G    A        0      0        2 
  17  chr17_62494104   Sample    G    A        1      2        2 
  17  chr17_62496487     AAsi    G    T        1      2        2 
  17  chr17_62496487     AKia    G    T        0      0        2 
  17  chr17_62496487     AOna    G    T        0      0        2 
  17  chr17_62496487     ASom    G    T        1      2        2 
  17  chr17_62496487     HCab    G    T        0      0        2 
  17  chr17_62496487     HPrz    G    T        0      0        2 
  17  chr17_62496487     ZBoe    G    T        0      0        2 
  17  chr17_62496487     ZGre    G    T        0      0        2 
  17  chr17_62496487     ZHar    G    T        0      0        2 
  17  chr17_62496487   Sample    G    T        1      2        2 
  17  chr17_62512175     AAsi    A    G        0      0        2 
  17  chr17_62512175     AKia    A    G        0      0        2 
  17  chr17_62512175     AOna    A    G      0.5      1        2 
  17  chr17_62512175     ASom    A    G        0      0        2 
  17  chr17_62512175     HCab    A    G        0      0        2 
  17  chr17_62512175     HPrz    A    G        0      0        2 
  17  chr17_62512175     ZBoe    A    G        0      0        2 
  17  chr17_62512175     ZGre    A    G        0      0        2 
  17  chr17_62512175     ZHar    A    G        0      0        2 
  17  chr17_62512175   Sample    A    G        0      0        2 
  17  chr17_62516320     AAsi    T    C        1      2        2 
  17  chr17_62516320     AKia    T    C        0      0        2 
  17  chr17_62516320     AOna    T    C        0      0        2 
  17  chr17_62516320     ASom    T    C        1      2        2 
  17  chr17_62516320     HCab    T    C        0      0        2 
  17  chr17_62516320     HPrz    T    C        0      0        2 
  17  chr17_62516320     ZBoe    T    C        0      0        2 
  17  chr17_62516320     ZGre    T    C        0      0        2 
  17  chr17_62516320     ZHar    T    C        0      0        2 
  17  chr17_62516320   Sample    T    C        1      2        2 
  17  chr17_62517047     AAsi    C    T        0      0        2 
  17  chr17_62517047     AKia    C    T        0      0        2 
  17  chr17_62517047     AOna    C    T        0      0        2 
  17  chr17_62517047     ASom    C    T        0      0        2 
  17  chr17_62517047     HCab    C    T        0      0        2 
  17  chr17_62517047     HPrz    C    T        0      0        2 
  17  chr17_62517047     ZBoe    C    T        1      2        2 
  17  chr17_62517047     ZGre    C    T        0      0        2 
  17  chr17_62517047     ZHar    C    T        1      2        2 
  17  chr17_62517047   Sample    C    T        0      0        2 
  17  chr17_62528976     AAsi    C    T        0      0        2 
  17  chr17_62528976     AKia    C    T        0      0        2 
  17  chr17_62528976     AOna    C    T        0      0        2 
  17  chr17_62528976     ASom    C    T        0      0        2 
  17  chr17_62528976     HCab    C    T        0      0        2 
  17  chr17_62528976     HPrz    C    T        0      0        2 
  17  chr17_62528976     ZBoe    C    T        0      0        2 
  17  chr17_62528976     ZGre    C    T        0      0        2 
  17  chr17_62528976     ZHar    C    T      0.5      1        2 
  17  chr17_62528976   Sample    C    T        0      0        2 
  17  chr17_62531273     AAsi    G    C        0      0        2 
  17  chr17_62531273     AKia    G    C        0      0        2 
  17  chr17_62531273     AOna    G    C        0      0        2 
  17  chr17_62531273     ASom    G    C        0      0        2 
  17  chr17_62531273     HCab    G    C        0      0        2 
  17  chr17_62531273     HPrz    G    C      0.5      1        2 
  17  chr17_62531273     ZBoe    G    C        0      0        2 
  17  chr17_62531273     ZGre    G    C        0      0        2 
  17  chr17_62531273     ZHar    G    C        0      0        2 
  17  chr17_62531273   Sample    G    C        0      0        2 
  17  chr17_62537192     AAsi    A    G        0      0        2 
  17  chr17_62537192     AKia    A    G        0      0        2 
  17  chr17_62537192     AOna    A    G      0.5      1        2 
  17  chr17_62537192     ASom    A    G        0      0        2 
  17  chr17_62537192     HCab    A    G        0      0        2 
  17  chr17_62537192     HPrz    A    G        0      0        2 
  17  chr17_62537192     ZBoe    A    G        0      0        2 
  17  chr17_62537192     ZGre    A    G        0      0        2 
  17  chr17_62537192     ZHar    A    G        0      0        2 
  17  chr17_62537192   Sample    A    G        0      0        2 
  17  chr17_62539050     AAsi    T    C        0      0        2 
  17  chr17_62539050     AKia    T    C        0      0        2 
  17  chr17_62539050     AOna    T    C        0      0        2 
  17  chr17_62539050     ASom    T    C        0      0        2 
  17  chr17_62539050     HCab    T    C        0      0        2 
  17  chr17_62539050     HPrz    T    C        0      0        2 
  17  chr17_62539050     ZBoe    T    C      0.5      1        2 
  17  chr17_62539050     ZGre    T    C        0      0        2 
  17  chr17_62539050     ZHar    T    C        0      0        2 
  17  chr17_62539050   Sample    T    C        0      0        2 
  17  chr17_62552595     AAsi    A    G        0      0        2 
  17  chr17_62552595     AKia    A    G        0      0        2 
  17  chr17_62552595     AOna    A    G        0      0        2 
  17  chr17_62552595     ASom    A    G        0      0        2 
  17  chr17_62552595     HCab    A    G        1      2        2 
  17  chr17_62552595     HPrz    A    G        1      2        2 
  17  chr17_62552595     ZBoe    A    G        0      0        2 
  17  chr17_62552595     ZGre    A    G        0      0        2 
  17  chr17_62552595     ZHar    A    G        0      0        2 
  17  chr17_62552595   Sample    A    G        0      0        2 
  17  chr17_62558790     AAsi    G    A        0      0        2 
  17  chr17_62558790     AKia    G    A        0      0        2 
  17  chr17_62558790     AOna    G    A      0.5      1        2 
  17  chr17_62558790     ASom    G    A        0      0        2 
  17  chr17_62558790     HCab    G    A        0      0        2 
  17  chr17_62558790     HPrz    G    A        0      0        2 
  17  chr17_62558790     ZBoe    G    A        0      0        2 
  17  chr17_62558790     ZGre    G    A        0      0        2 
  17  chr17_62558790     ZHar    G    A        0      0        2 
  17  chr17_62558790   Sample    G    A        0      0        2 
  17  chr17_62568685     AAsi    C    G        0      0        2 
  17  chr17_62568685     AKia    C    G        0      0        2 
  17  chr17_62568685     AOna    C    G        0      0        2 
  17  chr17_62568685     ASom    C    G        0      0        2 
  17  chr17_62568685     HCab    C    G        0      0        2 
  17  chr17_62568685     HPrz    C    G        0      0        2 
  17  chr17_62568685     ZBoe    C    G      0.5      1        2 
  17  chr17_62568685     ZGre    C    G        0      0        2 
  17  chr17_62568685     ZHar    C    G        0      0        2 
  17  chr17_62568685   Sample    C    G        0      0        2 
  17  chr17_62569985     AAsi    A    G        0      0        2 
  17  chr17_62569985     AKia    A    G        0      0        2 
  17  chr17_62569985     AOna    A    G        0      0        2 
  17  chr17_62569985     ASom    A    G        0      0        2 
  17  chr17_62569985     HCab    A    G        0      0        2 
  17  chr17_62569985     HPrz    A    G        0      0        2 
  17  chr17_62569985     ZBoe    A    G        0      0        2 
  17  chr17_62569985     ZGre    A    G        0      0        2 
  17  chr17_62569985     ZHar    A    G      0.5      1        2 
  17  chr17_62569985   Sample    A    G        0      0        2 
  17  chr17_62573092     AAsi    C    G        0      0        2 
  17  chr17_62573092     AKia    C    G        0      0        2 
  17  chr17_62573092     AOna    C    G        0      0        2 
  17  chr17_62573092     ASom    C    G        0      0        2 
  17  chr17_62573092     HCab    C    G        0      0        2 
  17  chr17_62573092     HPrz    C    G        0      0        2 
  17  chr17_62573092     ZBoe    C    G      0.5      1        2 
  17  chr17_62573092     ZGre    C    G        0      0        2 
  17  chr17_62573092     ZHar    C    G        0      0        2 
  17  chr17_62573092   Sample    C    G        0      0        2 
  17  chr17_62573703     AAsi    A    C        0      0        2 
  17  chr17_62573703     AKia    A    C        0      0        2 
  17  chr17_62573703     AOna    A    C        0      0        2 
  17  chr17_62573703     ASom    A    C        0      0        2 
  17  chr17_62573703     HCab    A    C        0      0        2 
  17  chr17_62573703     HPrz    A    C        0      0        2 
  17  chr17_62573703     ZBoe    A    C      0.5      1        2 
  17  chr17_62573703     ZGre    A    C        0      0        2 
  17  chr17_62573703     ZHar    A    C        0      0        2 
  17  chr17_62573703   Sample    A    C        0      0        2 
  17  chr17_62574307     AAsi    G    T      0.5      1        2 
  17  chr17_62574307     AKia    G    T        0      0        2 
  17  chr17_62574307     AOna    G    T        0      0        2 
  17  chr17_62574307     ASom    G    T        0      0        2 
  17  chr17_62574307     HCab    G    T        0      0        2 
  17  chr17_62574307     HPrz    G    T        0      0        2 
  17  chr17_62574307     ZBoe    G    T        0      0        2 
  17  chr17_62574307     ZGre    G    T        0      0        2 
  17  chr17_62574307     ZHar    G    T        0      0        2 
  17  chr17_62574307   Sample    G    T        0      0        2 
  17  chr17_62591767     AAsi    T    C        0      0        2 
  17  chr17_62591767     AKia    T    C        0      0        2 
  17  chr17_62591767     AOna    T    C        0      0        2 
  17  chr17_62591767     ASom    T    C        0      0        2 
  17  chr17_62591767     HCab    T    C        0      0        2 
  17  chr17_62591767     HPrz    T    C        0      0        2 
  17  chr17_62591767     ZBoe    T    C        0      0        2 
  17  chr17_62591767     ZGre    T    C        0      0        2 
  17  chr17_62591767     ZHar    T    C      0.5      1        2 
  17  chr17_62591767   Sample    T    C        0      0        2 
  17  chr17_62592670     AAsi    G    T        1      2        2 
  17  chr17_62592670     AKia    G    T        0      0        2 
  17  chr17_62592670     AOna    G    T        0      0        2 
  17  chr17_62592670     ASom    G    T      0.5      1        2 
  17  chr17_62592670     HCab    G    T        1      2        2 
  17  chr17_62592670     HPrz    G    T        1      2        2 
  17  chr17_62592670     ZBoe    G    T      0.5      1        2 
  17  chr17_62592670     ZGre    G    T        0      0        2 
  17  chr17_62592670     ZHar    G    T        0      0        2 
  17  chr17_62592670   Sample    G    T        1      2        2 
  17  chr17_62607508     AAsi    T    G        0      0        2 
  17  chr17_62607508     AKia    T    G        0      0        2 
  17  chr17_62607508     AOna    T    G        0      0        2 
  17  chr17_62607508     ASom    T    G        0      0        2 
  17  chr17_62607508     HCab    T    G        1      2        2 
  17  chr17_62607508     HPrz    T    G        1      2        2 
  17  chr17_62607508     ZBoe    T    G        0      0        2 
  17  chr17_62607508     ZGre    T    G        0      0        2 
  17  chr17_62607508     ZHar    T    G        0      0        2 
  17  chr17_62607508   Sample    T    G        0      0        2 
  17  chr17_62618843     AAsi    C    T        0      0        2 
  17  chr17_62618843     AKia    C    T        0      0        2 
  17  chr17_62618843     AOna    C    T        0      0        2 
  17  chr17_62618843     ASom    C    T        0      0        2 
  17  chr17_62618843     HCab    C    T        1      2        2 
  17  chr17_62618843     HPrz    C    T        1      2        2 
  17  chr17_62618843     ZBoe    C    T        0      0        2 
  17  chr17_62618843     ZGre    C    T        0      0        2 
  17  chr17_62618843     ZHar    C    T        0      0        2 
  17  chr17_62618843   Sample    C    T        0      0        2 
  17  chr17_62627286     AAsi    T    C        0      0        2 
  17  chr17_62627286     AKia    T    C      0.5      1        2 
  17  chr17_62627286     AOna    T    C      0.5      1        2 
  17  chr17_62627286     ASom    T    C        0      0        2 
  17  chr17_62627286     HCab    T    C        0      0        2 
  17  chr17_62627286     HPrz    T    C        0      0        2 
  17  chr17_62627286     ZBoe    T    C        0      0        2 
  17  chr17_62627286     ZGre    T    C        0      0        2 
  17  chr17_62627286     ZHar    T    C        0      0        2 
  17  chr17_62627286   Sample    T    C        0      0        2 
  17  chr17_62628870     AAsi    A    G        0      0        2 
  17  chr17_62628870     AKia    A    G        0      0        2 
  17  chr17_62628870     AOna    A    G      0.5      1        2 
  17  chr17_62628870     ASom    A    G        0      0        2 
  17  chr17_62628870     HCab    A    G        0      0        2 
  17  chr17_62628870     HPrz    A    G        0      0        2 
  17  chr17_62628870     ZBoe    A    G        0      0        2 
  17  chr17_62628870     ZGre    A    G        0      0        2 
  17  chr17_62628870     ZHar    A    G        0      0        2 
  17  chr17_62628870   Sample    A    G        0      0        2 
  17  chr17_62628995     AAsi    A    C        0      0        2 
  17  chr17_62628995     AKia    A    C        0      0        2 
  17  chr17_62628995     AOna    A    C        0      0        2 
  17  chr17_62628995     ASom    A    C      0.5      1        2 
  17  chr17_62628995     HCab    A    C        0      0        2 
  17  chr17_62628995     HPrz    A    C        0      0        2 
  17  chr17_62628995     ZBoe    A    C        0      0        2 
  17  chr17_62628995     ZGre    A    C        0      0        2 
  17  chr17_62628995     ZHar    A    C        0      0        2 
  17  chr17_62628995   Sample    A    C        0      0        2 
  17  chr17_62636042     AAsi    A    G        0      0        2 
  17  chr17_62636042     AKia    A    G        0      0        2 
  17  chr17_62636042     AOna    A    G        0      0        2 
  17  chr17_62636042     ASom    A    G        0      0        2 
  17  chr17_62636042     HCab    A    G        0      0        2 
  17  chr17_62636042     HPrz    A    G        0      0        2 
  17  chr17_62636042     ZBoe    A    G      0.5      1        2 
  17  chr17_62636042     ZGre    A    G        0      0        2 
  17  chr17_62636042     ZHar    A    G        0      0        2 
  17  chr17_62636042   Sample    A    G        0      0        2 
  17  chr17_62646946     AAsi    A    G        0      0        2 
  17  chr17_62646946     AKia    A    G        0      0        2 
  17  chr17_62646946     AOna    A    G        0      0        2 
  17  chr17_62646946     ASom    A    G        0      0        2 
  17  chr17_62646946     HCab    A    G        1      2        2 
  17  chr17_62646946     HPrz    A    G        1      2        2 
  17  chr17_62646946     ZBoe    A    G        0      0        2 
  17  chr17_62646946     ZGre    A    G        0      0        2 
  17  chr17_62646946     ZHar    A    G        0      0        2 
  17  chr17_62646946   Sample    A    G        0      0        2 
  17  chr17_62655792     AAsi    C    G        0      0        2 
  17  chr17_62655792     AKia    C    G        0      0        2 
  17  chr17_62655792     AOna    C    G      0.5      1        2 
  17  chr17_62655792     ASom    C    G        0      0        2 
  17  chr17_62655792     HCab    C    G        0      0        2 
  17  chr17_62655792     HPrz    C    G        0      0        2 
  17  chr17_62655792     ZBoe    C    G        0      0        2 
  17  chr17_62655792     ZGre    C    G        0      0        2 
  17  chr17_62655792     ZHar    C    G        0      0        2 
  17  chr17_62655792   Sample    C    G        0      0        2 
  17  chr17_62658550     AAsi    G    A        0      0        2 
  17  chr17_62658550     AKia    G    A        0      0        2 
  17  chr17_62658550     AOna    G    A        0      0        2 
  17  chr17_62658550     ASom    G    A        0      0        2 
  17  chr17_62658550     HCab    G    A        0      0        2 
  17  chr17_62658550     HPrz    G    A        0      0        2 
  17  chr17_62658550     ZBoe    G    A        0      0        2 
  17  chr17_62658550     ZGre    G    A        0      0        2 
  17  chr17_62658550     ZHar    G    A        1      2        2 
  17  chr17_62658550   Sample    G    A        0      0        2 
  17  chr17_62658606     AAsi    A    G        0      0        2 
  17  chr17_62658606     AKia    A    G        0      0        2 
  17  chr17_62658606     AOna    A    G        0      0        2 
  17  chr17_62658606     ASom    A    G        0      0        2 
  17  chr17_62658606     HCab    A    G        1      2        2 
  17  chr17_62658606     HPrz    A    G        1      2        2 
  17  chr17_62658606     ZBoe    A    G        0      0        2 
  17  chr17_62658606     ZGre    A    G        0      0        2 
  17  chr17_62658606     ZHar    A    G        0      0        2 
  17  chr17_62658606   Sample    A    G        0      0        2 
  17  chr17_62664623     AAsi    G    A        0      0        2 
  17  chr17_62664623     AKia    G    A        0      0        2 
  17  chr17_62664623     AOna    G    A      0.5      1        2 
  17  chr17_62664623     ASom    G    A        0      0        2 
  17  chr17_62664623     HCab    G    A        0      0        2 
  17  chr17_62664623     HPrz    G    A        0      0        2 
  17  chr17_62664623     ZBoe    G    A        0      0        2 
  17  chr17_62664623     ZGre    G    A        0      0        2 
  17  chr17_62664623     ZHar    G    A        0      0        2 
  17  chr17_62664623   Sample    G    A        0      0        2 
  17  chr17_62667788     AAsi    T    G        0      0        2 
  17  chr17_62667788     AKia    T    G        0      0        2 
  17  chr17_62667788     AOna    T    G        0      0        2 
  17  chr17_62667788     ASom    T    G        0      0        2 
  17  chr17_62667788     HCab    T    G        0      0        2 
  17  chr17_62667788     HPrz    T    G        0      0        2 
  17  chr17_62667788     ZBoe    T    G      0.5      1        2 
  17  chr17_62667788     ZGre    T    G        0      0        2 
  17  chr17_62667788     ZHar    T    G        0      0        2 
  17  chr17_62667788   Sample    T    G        0      0        2 
  17  chr17_62673349     AAsi    C    T        0      0        2 
  17  chr17_62673349     AKia    C    T      0.5      1        2 
  17  chr17_62673349     AOna    C    T        0      0        2 
  17  chr17_62673349     ASom    C    T        0      0        2 
  17  chr17_62673349     HCab    C    T        0      0        2 
  17  chr17_62673349     HPrz    C    T        0      0        2 
  17  chr17_62673349     ZBoe    C    T        0      0        2 
  17  chr17_62673349     ZGre    C    T        0      0        2 
  17  chr17_62673349     ZHar    C    T        0      0        2 
  17  chr17_62673349   Sample    C    T        0      0        2 
  17  chr17_62673604     AAsi    G    A        1      2        2 
  17  chr17_62673604     AKia    G    A        0      0        2 
  17  chr17_62673604     AOna    G    A        0      0        2 
  17  chr17_62673604     ASom    G    A        1      2        2 
  17  chr17_62673604     HCab    G    A        0      0        2 
  17  chr17_62673604     HPrz    G    A        0      0        2 
  17  chr17_62673604     ZBoe    G    A        0      0        2 
  17  chr17_62673604     ZGre    G    A        0      0        2 
  17  chr17_62673604     ZHar    G    A        0      0        2 
  17  chr17_62673604   Sample    G    A        1      2        2 
  17  chr17_62675416     AAsi    G    A        0      0        2 
  17  chr17_62675416     AKia    G    A        0      0        2 
  17  chr17_62675416     AOna    G    A        0      0        2 
  17  chr17_62675416     ASom    G    A        0      0        2 
  17  chr17_62675416     HCab    G    A        0      0        2 
  17  chr17_62675416     HPrz    G    A        0      0        2 
  17  chr17_62675416     ZBoe    G    A        0      0        2 
  17  chr17_62675416     ZGre    G    A        0      0        2 
  17  chr17_62675416     ZHar    G    A      0.5      1        2 
  17  chr17_62675416   Sample    G    A        0      0        2 
  17  chr17_62682905     AAsi    A    G        1      2        2 
  17  chr17_62682905     AKia    A    G        0      0        2 
  17  chr17_62682905     AOna    A    G        0      0        2 
  17  chr17_62682905     ASom    A    G        1      2        2 
  17  chr17_62682905     HCab    A    G        0      0        2 
  17  chr17_62682905     HPrz    A    G        0      0        2 
  17  chr17_62682905     ZBoe    A    G        0      0        2 
  17  chr17_62682905     ZGre    A    G        0      0        2 
  17  chr17_62682905     ZHar    A    G        0      0        2 
  17  chr17_62682905   Sample    A    G        1      2        2 
  17  chr17_62689677     AAsi    A    G        0      0        2 
  17  chr17_62689677     AKia    A    G        0      0        2 
  17  chr17_62689677     AOna    A    G        0      0        2 
  17  chr17_62689677     ASom    A    G        0      0        2 
  17  chr17_62689677     HCab    A    G      0.5      1        2 
  17  chr17_62689677     HPrz    A    G      0.5      1        2 
  17  chr17_62689677     ZBoe    A    G        0      0        2 
  17  chr17_62689677     ZGre    A    G        0      0        2 
  17  chr17_62689677     ZHar    A    G        0      0        2 
  17  chr17_62689677   Sample    A    G        0      0        2 
  17  chr17_62690638     AAsi    G    A        0      0        2 
  17  chr17_62690638     AKia    G    A        0      0        2 
  17  chr17_62690638     AOna    G    A        0      0        2 
  17  chr17_62690638     ASom    G    A        0      0        2 
  17  chr17_62690638     HCab    G    A        1      2        2 
  17  chr17_62690638     HPrz    G    A        1      2        2 
  17  chr17_62690638     ZBoe    G    A        0      0        2 
  17  chr17_62690638     ZGre    G    A        0      0        2 
  17  chr17_62690638     ZHar    G    A        0      0        2 
  17  chr17_62690638   Sample    G    A        0      0        2 
  17  chr17_62691675     AAsi    G    T        0      0        2 
  17  chr17_62691675     AKia    G    T        0      0        2 
  17  chr17_62691675     AOna    G    T        0      0        2 
  17  chr17_62691675     ASom    G    T        0      0        2 
  17  chr17_62691675     HCab    G    T        1      2        2 
  17  chr17_62691675     HPrz    G    T        1      2        2 
  17  chr17_62691675     ZBoe    G    T        0      0        2 
  17  chr17_62691675     ZGre    G    T        0      0        2 
  17  chr17_62691675     ZHar    G    T        0      0        2 
  17  chr17_62691675   Sample    G    T        0      0        2 
  17  chr17_62698174     AAsi    C    T        0      0        2 
  17  chr17_62698174     AKia    C    T        0      0        2 
  17  chr17_62698174     AOna    C    T        1      2        2 
  17  chr17_62698174     ASom    C    T        0      0        2 
  17  chr17_62698174     HCab    C    T        0      0        2 
  17  chr17_62698174     HPrz    C    T        0      0        2 
  17  chr17_62698174     ZBoe    C    T        0      0        2 
  17  chr17_62698174     ZGre    C    T        0      0        2 
  17  chr17_62698174     ZHar    C    T        0      0        2 
  17  chr17_62698174   Sample    C    T        0      0        2 
  17  chr17_62724682     AAsi    T    A        0      0        2 
  17  chr17_62724682     AKia    T    A      0.5      1        2 
  17  chr17_62724682     AOna    T    A        0      0        2 
  17  chr17_62724682     ASom    T    A        0      0        2 
  17  chr17_62724682     HCab    T    A        0      0        2 
  17  chr17_62724682     HPrz    T    A        0      0        2 
  17  chr17_62724682     ZBoe    T    A        0      0        2 
  17  chr17_62724682     ZGre    T    A        0      0        2 
  17  chr17_62724682     ZHar    T    A        0      0        2 
  17  chr17_62724682   Sample    T    A        0      0        2 
  17  chr17_62735347     AAsi    C    T        0      0        2 
  17  chr17_62735347     AKia    C    T        0      0        2 
  17  chr17_62735347     AOna    C    T        0      0        2 
  17  chr17_62735347     ASom    C    T        0      0        2 
  17  chr17_62735347     HCab    C    T        0      0        2 
  17  chr17_62735347     HPrz    C    T        0      0        2 
  17  chr17_62735347     ZBoe    C    T        0      0        2 
  17  chr17_62735347     ZGre    C    T        0      0        2 
  17  chr17_62735347     ZHar    C    T        1      2        2 
  17  chr17_62735347   Sample    C    T        0      0        2 
  17  chr17_62737583     AAsi    C    T        0      0        2 
  17  chr17_62737583     AKia    C    T        0      0        2 
  17  chr17_62737583     AOna    C    T        0      0        2 
  17  chr17_62737583     ASom    C    T        0      0        2 
  17  chr17_62737583     HCab    C    T        0      0        2 
  17  chr17_62737583     HPrz    C    T      0.5      1        2 
  17  chr17_62737583     ZBoe    C    T        0      0        2 
  17  chr17_62737583     ZGre    C    T        0      0        2 
  17  chr17_62737583     ZHar    C    T        0      0        2 
  17  chr17_62737583   Sample    C    T        0      0        2 
  17  chr17_62739225     AAsi    G    A        0      0        2 
  17  chr17_62739225     AKia    G    A        0      0        2 
  17  chr17_62739225     AOna    G    A        0      0        2 
  17  chr17_62739225     ASom    G    A        0      0        2 
  17  chr17_62739225     HCab    G    A        0      0        2 
  17  chr17_62739225     HPrz    G    A      0.5      1        2 
  17  chr17_62739225     ZBoe    G    A        0      0        2 
  17  chr17_62739225     ZGre    G    A        0      0        2 
  17  chr17_62739225     ZHar    G    A        0      0        2 
  17  chr17_62739225   Sample    G    A        0      0        2 
  17  chr17_62741444     AAsi    A    G        0      0        2 
  17  chr17_62741444     AKia    A    G        0      0        2 
  17  chr17_62741444     AOna    A    G        0      0        2 
  17  chr17_62741444     ASom    A    G        0      0        2 
  17  chr17_62741444     HCab    A    G        0      0        2 
  17  chr17_62741444     HPrz    A    G        0      0        2 
  17  chr17_62741444     ZBoe    A    G        0      0        2 
  17  chr17_62741444     ZGre    A    G        0      0        2 
  17  chr17_62741444     ZHar    A    G        1      2        2 
  17  chr17_62741444   Sample    A    G        0      0        2 
  17  chr17_62743272     AAsi    G    C        0      0        2 
  17  chr17_62743272     AKia    G    C        0      0        2 
  17  chr17_62743272     AOna    G    C        0      0        2 
  17  chr17_62743272     ASom    G    C        0      0        2 
  17  chr17_62743272     HCab    G    C        0      0        2 
  17  chr17_62743272     HPrz    G    C        0      0        2 
  17  chr17_62743272     ZBoe    G    C      0.5      1        2 
  17  chr17_62743272     ZGre    G    C        0      0        2 
  17  chr17_62743272     ZHar    G    C        0      0        2 
  17  chr17_62743272   Sample    G    C        0      0        2 
  17  chr17_62748238     AAsi    A    G        0      0        2 
  17  chr17_62748238     AKia    A    G        0      0        2 
  17  chr17_62748238     AOna    A    G        0      0        2 
  17  chr17_62748238     ASom    A    G        0      0        2 
  17  chr17_62748238     HCab    A    G      0.5      1        2 
  17  chr17_62748238     HPrz    A    G        0      0        2 
  17  chr17_62748238     ZBoe    A    G        0      0        2 
  17  chr17_62748238     ZGre    A    G        0      0        2 
  17  chr17_62748238     ZHar    A    G        0      0        2 
  17  chr17_62748238   Sample    A    G        0      0        2 
  17  chr17_62757940     AAsi    G    A        0      0        2 
  17  chr17_62757940     AKia    G    A        0      0        2 
  17  chr17_62757940     AOna    G    A        0      0        2 
  17  chr17_62757940     ASom    G    A        0      0        2 
  17  chr17_62757940     HCab    G    A        0      0        2 
  17  chr17_62757940     HPrz    G    A        0      0        2 
  17  chr17_62757940     ZBoe    G    A      0.5      1        2 
  17  chr17_62757940     ZGre    G    A        1      2        2 
  17  chr17_62757940     ZHar    G    A        0      0        2 
  17  chr17_62757940   Sample    G    A        0      0        2 
  17  chr17_62758956     AAsi    T    G        0      0        2 
  17  chr17_62758956     AKia    T    G        0      0        2 
  17  chr17_62758956     AOna    T    G        0      0        2 
  17  chr17_62758956     ASom    T    G        0      0        2 
  17  chr17_62758956     HCab    T    G        0      0        2 
  17  chr17_62758956     HPrz    T    G        0      0        2 
  17  chr17_62758956     ZBoe    T    G        0      0        2 
  17  chr17_62758956     ZGre    T    G        0      0        2 
  17  chr17_62758956     ZHar    T    G        1      2        2 
  17  chr17_62758956   Sample    T    G        0      0        2 
  17  chr17_62759140     AAsi    T    G        0      0        2 
  17  chr17_62759140     AKia    T    G        0      0        2 
  17  chr17_62759140     AOna    T    G        0      0        2 
  17  chr17_62759140     ASom    T    G        0      0        2 
  17  chr17_62759140     HCab    T    G        0      0        2 
  17  chr17_62759140     HPrz    T    G        0      0        2 
  17  chr17_62759140     ZBoe    T    G        0      0        2 
  17  chr17_62759140     ZGre    T    G      0.5      1        2 
  17  chr17_62759140     ZHar    T    G        0      0        2 
  17  chr17_62759140   Sample    T    G        0      0        2 
  17  chr17_62775076     AAsi    A    G        0      0        2 
  17  chr17_62775076     AKia    A    G        0      0        2 
  17  chr17_62775076     AOna    A    G        1      2        2 
  17  chr17_62775076     ASom    A    G        0      0        2 
  17  chr17_62775076     HCab    A    G        0      0        2 
  17  chr17_62775076     HPrz    A    G        0      0        2 
  17  chr17_62775076     ZBoe    A    G        0      0        2 
  17  chr17_62775076     ZGre    A    G        0      0        2 
  17  chr17_62775076     ZHar    A    G        0      0        2 
  17  chr17_62775076   Sample    A    G        0      0        2 
  17  chr17_62776522     AAsi    A    G        0      0        2 
  17  chr17_62776522     AKia    A    G        0      0        2 
  17  chr17_62776522     AOna    A    G        1      2        2 
  17  chr17_62776522     ASom    A    G        0      0        2 
  17  chr17_62776522     HCab    A    G        0      0        2 
  17  chr17_62776522     HPrz    A    G        0      0        2 
  17  chr17_62776522     ZBoe    A    G        0      0        2 
  17  chr17_62776522     ZGre    A    G        0      0        2 
  17  chr17_62776522     ZHar    A    G        0      0        2 
  17  chr17_62776522   Sample    A    G        0      0        2 
  17  chr17_62799417     AAsi    G    A      0.5      1        2 
  17  chr17_62799417     AKia    G    A        0      0        2 
  17  chr17_62799417     AOna    G    A        0      0        2 
  17  chr17_62799417     ASom    G    A        0      0        2 
  17  chr17_62799417     HCab    G    A        0      0        2 
  17  chr17_62799417     HPrz    G    A        0      0        2 
  17  chr17_62799417     ZBoe    G    A        0      0        2 
  17  chr17_62799417     ZGre    G    A        0      0        2 
  17  chr17_62799417     ZHar    G    A        0      0        2 
  17  chr17_62799417   Sample    G    A        0      0        2 
  17  chr17_62814574     AAsi    C    A        0      0        2 
  17  chr17_62814574     AKia    C    A        0      0        2 
  17  chr17_62814574     AOna    C    A        0      0        2 
  17  chr17_62814574     ASom    C    A        0      0        2 
  17  chr17_62814574     HCab    C    A      0.5      1        2 
  17  chr17_62814574     HPrz    C    A      0.5      1        2 
  17  chr17_62814574     ZBoe    C    A        0      0        2 
  17  chr17_62814574     ZGre    C    A        0      0        2 
  17  chr17_62814574     ZHar    C    A        0      0        2 
  17  chr17_62814574   Sample    C    A        0      0        2 
  17  chr17_62827097     AAsi    G    A        1      2        2 
  17  chr17_62827097     AKia    G    A        0      0        2 
  17  chr17_62827097     AOna    G    A        0      0        2 
  17  chr17_62827097     ASom    G    A        1      2        2 
  17  chr17_62827097     HCab    G    A        0      0        2 
  17  chr17_62827097     HPrz    G    A        0      0        2 
  17  chr17_62827097     ZBoe    G    A        0      0        2 
  17  chr17_62827097     ZGre    G    A        0      0        2 
  17  chr17_62827097     ZHar    G    A        0      0        2 
  17  chr17_62827097   Sample    G    A        1      2        2 
  17  chr17_62830858     AAsi    A    G        0      0        2 
  17  chr17_62830858     AKia    A    G      0.5      1        2 
  17  chr17_62830858     AOna    A    G        0      0        2 
  17  chr17_62830858     ASom    A    G        0      0        2 
  17  chr17_62830858     HCab    A    G        0      0        2 
  17  chr17_62830858     HPrz    A    G        0      0        2 
  17  chr17_62830858     ZBoe    A    G        0      0        2 
  17  chr17_62830858     ZGre    A    G        0      0        2 
  17  chr17_62830858     ZHar    A    G        0      0        2 
  17  chr17_62830858   Sample    A    G        0      0        2 
  17  chr17_62845682     AAsi    A    G        0      0        2 
  17  chr17_62845682     AKia    A    G        1      2        2 
  17  chr17_62845682     AOna    A    G        0      0        2 
  17  chr17_62845682     ASom    A    G        0      0        2 
  17  chr17_62845682     HCab    A    G        0      0        2 
  17  chr17_62845682     HPrz    A    G        0      0        2 
  17  chr17_62845682     ZBoe    A    G        0      0        2 
  17  chr17_62845682     ZGre    A    G        0      0        2 
  17  chr17_62845682     ZHar    A    G        0      0        2 
  17  chr17_62845682   Sample    A    G        0      0        2 
  17  chr17_62859404     AAsi    A    C      0.5      1        2 
  17  chr17_62859404     AKia    A    C        0      0        2 
  17  chr17_62859404     AOna    A    C        0      0        2 
  17  chr17_62859404     ASom    A    C        0      0        2 
  17  chr17_62859404     HCab    A    C        0      0        2 
  17  chr17_62859404     HPrz    A    C        0      0        2 
  17  chr17_62859404     ZBoe    A    C        0      0        2 
  17  chr17_62859404     ZGre    A    C        0      0        2 
  17  chr17_62859404     ZHar    A    C        0      0        2 
  17  chr17_62859404   Sample    A    C        1      2        2 
  17  chr17_62868606     AAsi    G    A        0      0        2 
  17  chr17_62868606     AKia    G    A        0      0        2 
  17  chr17_62868606     AOna    G    A        0      0        2 
  17  chr17_62868606     ASom    G    A        0      0        2 
  17  chr17_62868606     HCab    G    A      0.5      1        2 
  17  chr17_62868606     HPrz    G    A      0.5      1        2 
  17  chr17_62868606     ZBoe    G    A        0      0        2 
  17  chr17_62868606     ZGre    G    A      0.5      1        2 
  17  chr17_62868606     ZHar    G    A        0      0        2 
  17  chr17_62868606   Sample    G    A        0      0        2 
  17  chr17_62869041     AAsi    A    G        0      0        2 
  17  chr17_62869041     AKia    A    G        0      0        2 
  17  chr17_62869041     AOna    A    G        0      0        2 
  17  chr17_62869041     ASom    A    G        0      0        2 
  17  chr17_62869041     HCab    A    G      0.5      1        2 
  17  chr17_62869041     HPrz    A    G      0.5      1        2 
  17  chr17_62869041     ZBoe    A    G        0      0        2 
  17  chr17_62869041     ZGre    A    G        0      0        2 
  17  chr17_62869041     ZHar    A    G        0      0        2 
  17  chr17_62869041   Sample    A    G        0      0        2 
  17  chr17_62870427     AAsi    A    G        0      0        2 
  17  chr17_62870427     AKia    A    G        0      0        2 
  17  chr17_62870427     AOna    A    G        0      0        2 
  17  chr17_62870427     ASom    A    G        0      0        2 
  17  chr17_62870427     HCab    A    G        0      0        2 
  17  chr17_62870427     HPrz    A    G        0      0        2 
  17  chr17_62870427     ZBoe    A    G        0      0        2 
  17  chr17_62870427     ZGre    A    G      0.5      1        2 
  17  chr17_62870427     ZHar    A    G        1      2        2 
  17  chr17_62870427   Sample    A    G        0      0        2 
  17  chr17_62871747     AAsi    C    G        0      0        2 
  17  chr17_62871747     AKia    C    G        0      0        2 
  17  chr17_62871747     AOna    C    G        0      0        2 
  17  chr17_62871747     ASom    C    G        0      0        2 
  17  chr17_62871747     HCab    C    G        0      0        2 
  17  chr17_62871747     HPrz    C    G        0      0        2 
  17  chr17_62871747     ZBoe    C    G        0      0        2 
  17  chr17_62871747     ZGre    C    G        1      2        2 
  17  chr17_62871747     ZHar    C    G        0      0        2 
  17  chr17_62871747   Sample    C    G        0      0        2 
  17  chr17_62872208     AAsi    T    A        0      0        2 
  17  chr17_62872208     AKia    T    A        0      0        2 
  17  chr17_62872208     AOna    T    A        0      0        2 
  17  chr17_62872208     ASom    T    A        0      0        2 
  17  chr17_62872208     HCab    T    A      0.5      1        2 
  17  chr17_62872208     HPrz    T    A        0      0        2 
  17  chr17_62872208     ZBoe    T    A        0      0        2 
  17  chr17_62872208     ZGre    T    A        0      0        2 
  17  chr17_62872208     ZHar    T    A        0      0        2 
  17  chr17_62872208   Sample    T    A        0      0        2 
  17  chr17_62873824     AAsi    G    A        1      2        2 
  17  chr17_62873824     AKia    G    A        1      2        2 
  17  chr17_62873824     AOna    G    A        1      2        2 
  17  chr17_62873824     ASom    G    A        1      2        2 
  17  chr17_62873824     HCab    G    A        0      0        2 
  17  chr17_62873824     HPrz    G    A        0      0        2 
  17  chr17_62873824     ZBoe    G    A        0      0        2 
  17  chr17_62873824     ZGre    G    A        0      0        2 
  17  chr17_62873824     ZHar    G    A        0      0        2 
  17  chr17_62873824   Sample    G    A        1      2        2 
  17  chr17_62890143     AAsi    G    A        0      0        2 
  17  chr17_62890143     AKia    G    A        0      0        2 
  17  chr17_62890143     AOna    G    A        0      0        2 
  17  chr17_62890143     ASom    G    A        0      0        2 
  17  chr17_62890143     HCab    G    A        0      0        2 
  17  chr17_62890143     HPrz    G    A        0      0        2 
  17  chr17_62890143     ZBoe    G    A        0      0        2 
  17  chr17_62890143     ZGre    G    A        0      0        2 
  17  chr17_62890143     ZHar    G    A        1      2        2 
  17  chr17_62890143   Sample    G    A        0      0        2 
  17  chr17_62891021     AAsi    A    C        0      0        2 
  17  chr17_62891021     AKia    A    C        0      0        2 
  17  chr17_62891021     AOna    A    C        0      0        2 
  17  chr17_62891021     ASom    A    C        0      0        2 
  17  chr17_62891021     HCab    A    C        0      0        2 
  17  chr17_62891021     HPrz    A    C        0      0        2 
  17  chr17_62891021     ZBoe    A    C        0      0        2 
  17  chr17_62891021     ZGre    A    C        0      0        2 
  17  chr17_62891021     ZHar    A    C        1      2        2 
  17  chr17_62891021   Sample    A    C        0      0        2 
  17  chr17_62893046     AAsi    C    T        0      0        2 
  17  chr17_62893046     AKia    C    T        0      0        2 
  17  chr17_62893046     AOna    C    T        0      0        2 
  17  chr17_62893046     ASom    C    T      0.5      1        2 
  17  chr17_62893046     HCab    C    T        0      0        2 
  17  chr17_62893046     HPrz    C    T        0      0        2 
  17  chr17_62893046     ZBoe    C    T        0      0        2 
  17  chr17_62893046     ZGre    C    T        0      0        2 
  17  chr17_62893046     ZHar    C    T        0      0        2 
  17  chr17_62893046   Sample    C    T        0      0        2 
  17  chr17_62894087     AAsi    T    A        0      0        2 
  17  chr17_62894087     AKia    T    A        0      0        2 
  17  chr17_62894087     AOna    T    A        0      0        2 
  17  chr17_62894087     ASom    T    A        0      0        2 
  17  chr17_62894087     HCab    T    A        1      2        2 
  17  chr17_62894087     HPrz    T    A        1      2        2 
  17  chr17_62894087     ZBoe    T    A        0      0        2 
  17  chr17_62894087     ZGre    T    A        0      0        2 
  17  chr17_62894087     ZHar    T    A        0      0        2 
  17  chr17_62894087   Sample    T    A        0      0        2 
  17  chr17_62907946     AAsi    C    T      0.5      1        2 
  17  chr17_62907946     AKia    C    T        0      0        2 
  17  chr17_62907946     AOna    C    T        0      0        2 
  17  chr17_62907946     ASom    C    T        0      0        2 
  17  chr17_62907946     HCab    C    T        0      0        2 
  17  chr17_62907946     HPrz    C    T        0      0        2 
  17  chr17_62907946     ZBoe    C    T        0      0        2 
  17  chr17_62907946     ZGre    C    T        0      0        2 
  17  chr17_62907946     ZHar    C    T        0      0        2 
  17  chr17_62907946   Sample    C    T        0      0        2 
  17  chr17_62915006     AAsi    G    A        0      0        2 
  17  chr17_62915006     AKia    G    A        0      0        2 
  17  chr17_62915006     AOna    G    A        0      0        2 
  17  chr17_62915006     ASom    G    A        0      0        2 
  17  chr17_62915006     HCab    G    A        1      2        2 
  17  chr17_62915006     HPrz    G    A        1      2        2 
  17  chr17_62915006     ZBoe    G    A        0      0        2 
  17  chr17_62915006     ZGre    G    A        0      0        2 
  17  chr17_62915006     ZHar    G    A        0      0        2 
  17  chr17_62915006   Sample    G    A        0      0        2 
  17  chr17_62917145     AAsi    G    C        0      0        2 
  17  chr17_62917145     AKia    G    C        0      0        2 
  17  chr17_62917145     AOna    G    C        0      0        2 
  17  chr17_62917145     ASom    G    C        0      0        2 
  17  chr17_62917145     HCab    G    C        1      2        2 
  17  chr17_62917145     HPrz    G    C        1      2        2 
  17  chr17_62917145     ZBoe    G    C        0      0        2 
  17  chr17_62917145     ZGre    G    C        0      0        2 
  17  chr17_62917145     ZHar    G    C        0      0        2 
  17  chr17_62917145   Sample    G    C        0      0        2 
  17  chr17_62917390     AAsi    C    T        0      0        2 
  17  chr17_62917390     AKia    C    T        0      0        2 
  17  chr17_62917390     AOna    C    T        0      0        2 
  17  chr17_62917390     ASom    C    T        0      0        2 
  17  chr17_62917390     HCab    C    T        0      0        2 
  17  chr17_62917390     HPrz    C    T        0      0        2 
  17  chr17_62917390     ZBoe    C    T        0      0        2 
  17  chr17_62917390     ZGre    C    T        1      2        2 
  17  chr17_62917390     ZHar    C    T        0      0        2 
  17  chr17_62917390   Sample    C    T        0      0        2 
  17  chr17_62929346     AAsi    G    C        0      0        2 
  17  chr17_62929346     AKia    G    C        0      0        2 
  17  chr17_62929346     AOna    G    C        0      0        2 
  17  chr17_62929346     ASom    G    C        0      0        2 
  17  chr17_62929346     HCab    G    C        1      2        2 
  17  chr17_62929346     HPrz    G    C        1      2        2 
  17  chr17_62929346     ZBoe    G    C        0      0        2 
  17  chr17_62929346     ZGre    G    C        0      0        2 
  17  chr17_62929346     ZHar    G    C        0      0        2 
  17  chr17_62929346   Sample    G    C        0      0        2 
  17  chr17_62931751     AAsi    A    C        0      0        2 
  17  chr17_62931751     AKia    A    C        0      0        2 
  17  chr17_62931751     AOna    A    C        0      0        2 
  17  chr17_62931751     ASom    A    C        1      2        2 
  17  chr17_62931751     HCab    A    C        0      0        2 
  17  chr17_62931751     HPrz    A    C        0      0        2 
  17  chr17_62931751     ZBoe    A    C        0      0        2 
  17  chr17_62931751     ZGre    A    C        0      0        2 
  17  chr17_62931751     ZHar    A    C        0      0        2 
  17  chr17_62931751   Sample    A    C        0      0        2 
  17  chr17_62931977     AAsi    T    C        0      0        2 
  17  chr17_62931977     AKia    T    C        0      0        2 
  17  chr17_62931977     AOna    T    C        0      0        2 
  17  chr17_62931977     ASom    T    C        0      0        2 
  17  chr17_62931977     HCab    T    C        0      0        2 
  17  chr17_62931977     HPrz    T    C        0      0        2 
  17  chr17_62931977     ZBoe    T    C      0.5      1        2 
  17  chr17_62931977     ZGre    T    C        0      0        2 
  17  chr17_62931977     ZHar    T    C        0      0        2 
  17  chr17_62931977   Sample    T    C        0      0        2 
  17  chr17_62941168     AAsi    C    T        0      0        2 
  17  chr17_62941168     AKia    C    T        0      0        2 
  17  chr17_62941168     AOna    C    T        0      0        2 
  17  chr17_62941168     ASom    C    T        0      0        2 
  17  chr17_62941168     HCab    C    T        0      0        2 
  17  chr17_62941168     HPrz    C    T      0.5      1        2 
  17  chr17_62941168     ZBoe    C    T        0      0        2 
  17  chr17_62941168     ZGre    C    T        0      0        2 
  17  chr17_62941168     ZHar    C    T        0      0        2 
  17  chr17_62941168   Sample    C    T        0      0        2 
  17  chr17_62941218     AAsi    C    T        0      0        2 
  17  chr17_62941218     AKia    C    T        0      0        2 
  17  chr17_62941218     AOna    C    T        0      0        2 
  17  chr17_62941218     ASom    C    T        0      0        2 
  17  chr17_62941218     HCab    C    T        0      0        2 
  17  chr17_62941218     HPrz    C    T      0.5      1        2 
  17  chr17_62941218     ZBoe    C    T        0      0        2 
  17  chr17_62941218     ZGre    C    T        0      0        2 
  17  chr17_62941218     ZHar    C    T        0      0        2 
  17  chr17_62941218   Sample    C    T        0      0        2 
  17  chr17_62952075     AAsi    A    G        0      0        2 
  17  chr17_62952075     AKia    A    G        0      0        2 
  17  chr17_62952075     AOna    A    G        0      0        2 
  17  chr17_62952075     ASom    A    G        0      0        2 
  17  chr17_62952075     HCab    A    G        0      0        2 
  17  chr17_62952075     HPrz    A    G        0      0        2 
  17  chr17_62952075     ZBoe    A    G        0      0        2 
  17  chr17_62952075     ZGre    A    G      0.5      1        2 
  17  chr17_62952075     ZHar    A    G        0      0        2 
  17  chr17_62952075   Sample    A    G        0      0        2 
  17  chr17_62955831     AAsi    C    T        0      0        2 
  17  chr17_62955831     AKia    C    T        0      0        2 
  17  chr17_62955831     AOna    C    T        0      0        2 
  17  chr17_62955831     ASom    C    T        0      0        2 
  17  chr17_62955831     HCab    C    T        0      0        2 
  17  chr17_62955831     HPrz    C    T        0      0        2 
  17  chr17_62955831     ZBoe    C    T        0      0        2 
  17  chr17_62955831     ZGre    C    T        0      0        2 
  17  chr17_62955831     ZHar    C    T        1      2        2 
  17  chr17_62955831   Sample    C    T        0      0        2 
  17  chr17_62957448     AAsi    T    G        0      0        2 
  17  chr17_62957448     AKia    T    G        0      0        2 
  17  chr17_62957448     AOna    T    G        0      0        2 
  17  chr17_62957448     ASom    T    G        0      0        2 
  17  chr17_62957448     HCab    T    G        0      0        2 
  17  chr17_62957448     HPrz    T    G        0      0        2 
  17  chr17_62957448     ZBoe    T    G      0.5      1        2 
  17  chr17_62957448     ZGre    T    G        0      0        2 
  17  chr17_62957448     ZHar    T    G        0      0        2 
  17  chr17_62957448   Sample    T    G        0      0        2 
  17  chr17_62963370     AAsi    T    C        0      0        2 
  17  chr17_62963370     AKia    T    C        0      0        2 
  17  chr17_62963370     AOna    T    C        0      0        2 
  17  chr17_62963370     ASom    T    C        0      0        2 
  17  chr17_62963370     HCab    T    C        0      0        2 
  17  chr17_62963370     HPrz    T    C        0      0        2 
  17  chr17_62963370     ZBoe    T    C      0.5      1        2 
  17  chr17_62963370     ZGre    T    C        0      0        2 
  17  chr17_62963370     ZHar    T    C        0      0        2 
  17  chr17_62963370   Sample    T    C        0      0        2 
  17  chr17_62965330     AAsi    A    G        0      0        2 
  17  chr17_62965330     AKia    A    G        0      0        2 
  17  chr17_62965330     AOna    A    G      0.5      1        2 
  17  chr17_62965330     ASom    A    G        0      0        2 
  17  chr17_62965330     HCab    A    G        0      0        2 
  17  chr17_62965330     HPrz    A    G        0      0        2 
  17  chr17_62965330     ZBoe    A    G        0      0        2 
  17  chr17_62965330     ZGre    A    G        0      0        2 
  17  chr17_62965330     ZHar    A    G        0      0        2 
  17  chr17_62965330   Sample    A    G        0      0        2 
  17  chr17_62966083     AAsi    G    T        0      0        2 
  17  chr17_62966083     AKia    G    T        0      0        2 
  17  chr17_62966083     AOna    G    T        0      0        2 
  17  chr17_62966083     ASom    G    T      0.5      1        2 
  17  chr17_62966083     HCab    G    T        0      0        2 
  17  chr17_62966083     HPrz    G    T        0      0        2 
  17  chr17_62966083     ZBoe    G    T        0      0        2 
  17  chr17_62966083     ZGre    G    T        0      0        2 
  17  chr17_62966083     ZHar    G    T        0      0        2 
  17  chr17_62966083   Sample    G    T        0      0        2 
  17  chr17_62970038     AAsi    G    T        0      0        2 
  17  chr17_62970038     AKia    G    T        0      0        2 
  17  chr17_62970038     AOna    G    T      0.5      1        2 
  17  chr17_62970038     ASom    G    T        0      0        2 
  17  chr17_62970038     HCab    G    T        0      0        2 
  17  chr17_62970038     HPrz    G    T        0      0        2 
  17  chr17_62970038     ZBoe    G    T        0      0        2 
  17  chr17_62970038     ZGre    G    T        0      0        2 
  17  chr17_62970038     ZHar    G    T        0      0        2 
  17  chr17_62970038   Sample    G    T        0      0        2 
  17  chr17_62972330     AAsi    A    C        0      0        2 
  17  chr17_62972330     AKia    A    C        0      0        2 
  17  chr17_62972330     AOna    A    C        0      0        2 
  17  chr17_62972330     ASom    A    C        0      0        2 
  17  chr17_62972330     HCab    A    C      0.5      1        2 
  17  chr17_62972330     HPrz    A    C      0.5      1        2 
  17  chr17_62972330     ZBoe    A    C        0      0        2 
  17  chr17_62972330     ZGre    A    C        0      0        2 
  17  chr17_62972330     ZHar    A    C        0      0        2 
  17  chr17_62972330   Sample    A    C        0      0        2 
  17  chr17_62987914     AAsi    A    T        0      0        2 
  17  chr17_62987914     AKia    A    T        1      2        2 
  17  chr17_62987914     AOna    A    T        0      0        2 
  17  chr17_62987914     ASom    A    T        0      0        2 
  17  chr17_62987914     HCab    A    T        0      0        2 
  17  chr17_62987914     HPrz    A    T        0      0        2 
  17  chr17_62987914     ZBoe    A    T        0      0        2 
  17  chr17_62987914     ZGre    A    T        0      0        2 
  17  chr17_62987914     ZHar    A    T        0      0        2 
  17  chr17_62987914   Sample    A    T        0      0        2 
  17  chr17_62988999     AAsi    G    A        0      0        2 
  17  chr17_62988999     AKia    G    A      0.5      1        2 
  17  chr17_62988999     AOna    G    A      0.5      1        2 
  17  chr17_62988999     ASom    G    A        0      0        2 
  17  chr17_62988999     HCab    G    A        0      0        2 
  17  chr17_62988999     HPrz    G    A        0      0        2 
  17  chr17_62988999     ZBoe    G    A        0      0        2 
  17  chr17_62988999     ZGre    G    A        0      0        2 
  17  chr17_62988999     ZHar    G    A        0      0        2 
  17  chr17_62988999   Sample    G    A        0      0        2 
  17  chr17_62992891     AAsi    A    G        0      0        2 
  17  chr17_62992891     AKia    A    G        0      0        2 
  17  chr17_62992891     AOna    A    G        0      0        2 
  17  chr17_62992891     ASom    A    G        0      0        2 
  17  chr17_62992891     HCab    A    G        0      0        2 
  17  chr17_62992891     HPrz    A    G        0      0        2 
  17  chr17_62992891     ZBoe    A    G        0      0        2 
  17  chr17_62992891     ZGre    A    G      0.5      1        2 
  17  chr17_62992891     ZHar    A    G        0      0        2 
  17  chr17_62992891   Sample    A    G        0      0        2 
  17  chr17_62997768     AAsi    A    T        1      2        2 
  17  chr17_62997768     AKia    A    T        0      0        2 
  17  chr17_62997768     AOna    A    T        0      0        2 
  17  chr17_62997768     ASom    A    T      0.5      1        2 
  17  chr17_62997768     HCab    A    T        0      0        2 
  17  chr17_62997768     HPrz    A    T        0      0        2 
  17  chr17_62997768     ZBoe    A    T        0      0        2 
  17  chr17_62997768     ZGre    A    T        0      0        2 
  17  chr17_62997768     ZHar    A    T        0      0        2 
  17  chr17_62997768   Sample    A    T        1      2        2 
  17  chr17_63002954     AAsi    A    G        0      0        2 
  17  chr17_63002954     AKia    A    G      0.5      1        2 
  17  chr17_63002954     AOna    A    G        1      2        2 
  17  chr17_63002954     ASom    A    G        0      0        2 
  17  chr17_63002954     HCab    A    G        0      0        2 
  17  chr17_63002954     HPrz    A    G        0      0        2 
  17  chr17_63002954     ZBoe    A    G        0      0        2 
  17  chr17_63002954     ZGre    A    G        0      0        2 
  17  chr17_63002954     ZHar    A    G        0      0        2 
  17  chr17_63002954   Sample    A    G        0      0        2 
  17  chr17_63007221     AAsi    T    C        0      0        2 
  17  chr17_63007221     AKia    T    C        0      0        2 
  17  chr17_63007221     AOna    T    C        0      0        2 
  17  chr17_63007221     ASom    T    C        0      0        2 
  17  chr17_63007221     HCab    T    C      0.5      1        2 
  17  chr17_63007221     HPrz    T    C        1      2        2 
  17  chr17_63007221     ZBoe    T    C        0      0        2 
  17  chr17_63007221     ZGre    T    C        0      0        2 
  17  chr17_63007221     ZHar    T    C        0      0        2 
  17  chr17_63007221   Sample    T    C        0      0        2 
  17  chr17_63009584     AAsi    T    A        0      0        2 
  17  chr17_63009584     AKia    T    A        0      0        2 
  17  chr17_63009584     AOna    T    A        0      0        2 
  17  chr17_63009584     ASom    T    A        0      0        2 
  17  chr17_63009584     HCab    T    A      0.5      1        2 
  17  chr17_63009584     HPrz    T    A        1      2        2 
  17  chr17_63009584     ZBoe    T    A        0      0        2 
  17  chr17_63009584     ZGre    T    A        0      0        2 
  17  chr17_63009584     ZHar    T    A        0      0        2 
  17  chr17_63009584   Sample    T    A        0      0        2 
  17  chr17_63011382     AAsi    G    C        1      2        2 
  17  chr17_63011382     AKia    G    C      0.5      1        2 
  17  chr17_63011382     AOna    G    C      0.5      1        2 
  17  chr17_63011382     ASom    G    C        1      2        2 
  17  chr17_63011382     HCab    G    C        0      0        2 
  17  chr17_63011382     HPrz    G    C        0      0        2 
  17  chr17_63011382     ZBoe    G    C        0      0        2 
  17  chr17_63011382     ZGre    G    C        0      0        2 
  17  chr17_63011382     ZHar    G    C        0      0        2 
  17  chr17_63011382   Sample    G    C        1      2        2 
  17  chr17_63011654     AAsi    A    G        0      0        2 
  17  chr17_63011654     AKia    A    G        0      0        2 
  17  chr17_63011654     AOna    A    G        0      0        2 
  17  chr17_63011654     ASom    A    G        0      0        2 
  17  chr17_63011654     HCab    A    G        0      0        2 
  17  chr17_63011654     HPrz    A    G        0      0        2 
  17  chr17_63011654     ZBoe    A    G        0      0        2 
  17  chr17_63011654     ZGre    A    G        1      2        2 
  17  chr17_63011654     ZHar    A    G        0      0        2 
  17  chr17_63011654   Sample    A    G        0      0        2 
  17  chr17_63016395     AAsi    G    C        0      0        2 
  17  chr17_63016395     AKia    G    C        0      0        2 
  17  chr17_63016395     AOna    G    C        0      0        2 
  17  chr17_63016395     ASom    G    C        0      0        2 
  17  chr17_63016395     HCab    G    C      0.5      1        2 
  17  chr17_63016395     HPrz    G    C        0      0        2 
  17  chr17_63016395     ZBoe    G    C        0      0        2 
  17  chr17_63016395     ZGre    G    C        0      0        2 
  17  chr17_63016395     ZHar    G    C        0      0        2 
  17  chr17_63016395   Sample    G    C        0      0        2 
  17  chr17_63020332     AAsi    A    T        0      0        2 
  17  chr17_63020332     AKia    A    T      0.5      1        2 
  17  chr17_63020332     AOna    A    T      0.5      1        2 
  17  chr17_63020332     ASom    A    T        0      0        2 
  17  chr17_63020332     HCab    A    T        0      0        2 
  17  chr17_63020332     HPrz    A    T        0      0        2 
  17  chr17_63020332     ZBoe    A    T        0      0        2 
  17  chr17_63020332     ZGre    A    T        0      0        2 
  17  chr17_63020332     ZHar    A    T        0      0        2 
  17  chr17_63020332   Sample    A    T        0      0        2 
  17  chr17_63025557     AAsi    G    A        0      0        2 
  17  chr17_63025557     AKia    G    A        0      0        2 
  17  chr17_63025557     AOna    G    A        0      0        2 
  17  chr17_63025557     ASom    G    A        0      0        2 
  17  chr17_63025557     HCab    G    A        1      2        2 
  17  chr17_63025557     HPrz    G    A        1      2        2 
  17  chr17_63025557     ZBoe    G    A        0      0        2 
  17  chr17_63025557     ZGre    G    A        0      0        2 
  17  chr17_63025557     ZHar    G    A        0      0        2 
  17  chr17_63025557   Sample    G    A        0      0        2 
  17  chr17_63028569     AAsi    G    C        0      0        2 
  17  chr17_63028569     AKia    G    C      0.5      1        2 
  17  chr17_63028569     AOna    G    C        0      0        2 
  17  chr17_63028569     ASom    G    C        0      0        2 
  17  chr17_63028569     HCab    G    C        0      0        2 
  17  chr17_63028569     HPrz    G    C        0      0        2 
  17  chr17_63028569     ZBoe    G    C        0      0        2 
  17  chr17_63028569     ZGre    G    C        0      0        2 
  17  chr17_63028569     ZHar    G    C        0      0        2 
  17  chr17_63028569   Sample    G    C        0      0        2 
  17  chr17_63036180     AAsi    C    T      0.5      1        2 
  17  chr17_63036180     AKia    C    T        0      0        2 
  17  chr17_63036180     AOna    C    T        0      0        2 
  17  chr17_63036180     ASom    C    T        1      2        2 
  17  chr17_63036180     HCab    C    T        0      0        2 
  17  chr17_63036180     HPrz    C    T        0      0        2 
  17  chr17_63036180     ZBoe    C    T        0      0        2 
  17  chr17_63036180     ZGre    C    T        0      0        2 
  17  chr17_63036180     ZHar    C    T        0      0        2 
  17  chr17_63036180   Sample    C    T        0      0        2 
  17  chr17_63038164     AAsi    C    A        1      2        2 
  17  chr17_63038164     AKia    C    A        0      0        2 
  17  chr17_63038164     AOna    C    A        0      0        2 
  17  chr17_63038164     ASom    C    A        1      2        2 
  17  chr17_63038164     HCab    C    A        0      0        2 
  17  chr17_63038164     HPrz    C    A        0      0        2 
  17  chr17_63038164     ZBoe    C    A        0      0        2 
  17  chr17_63038164     ZGre    C    A        0      0        2 
  17  chr17_63038164     ZHar    C    A        0      0        2 
  17  chr17_63038164   Sample    C    A        1      2        2 
  17  chr17_63039538     AAsi    G    A        0      0        2 
  17  chr17_63039538     AKia    G    A        0      0        2 
  17  chr17_63039538     AOna    G    A        0      0        2 
  17  chr17_63039538     ASom    G    A        0      0        2 
  17  chr17_63039538     HCab    G    A        0      0        2 
  17  chr17_63039538     HPrz    G    A        0      0        2 
  17  chr17_63039538     ZBoe    G    A      0.5      1        2 
  17  chr17_63039538     ZGre    G    A        0      0        2 
  17  chr17_63039538     ZHar    G    A        0      0        2 
  17  chr17_63039538   Sample    G    A        0      0        2 
  17  chr17_63041100     AAsi    G    A        0      0        2 
  17  chr17_63041100     AKia    G    A        0      0        2 
  17  chr17_63041100     AOna    G    A      0.5      1        2 
  17  chr17_63041100     ASom    G    A        0      0        2 
  17  chr17_63041100     HCab    G    A        0      0        2 
  17  chr17_63041100     HPrz    G    A        0      0        2 
  17  chr17_63041100     ZBoe    G    A        0      0        2 
  17  chr17_63041100     ZGre    G    A        0      0        2 
  17  chr17_63041100     ZHar    G    A        0      0        2 
  17  chr17_63041100   Sample    G    A        0      0        2 
  17  chr17_63045506     AAsi    A    C        0      0        2 
  17  chr17_63045506     AKia    A    C        0      0        2 
  17  chr17_63045506     AOna    A    C        0      0        2 
  17  chr17_63045506     ASom    A    C        0      0        2 
  17  chr17_63045506     HCab    A    C        0      0        2 
  17  chr17_63045506     HPrz    A    C      0.5      1        2 
  17  chr17_63045506     ZBoe    A    C        0      0        2 
  17  chr17_63045506     ZGre    A    C        0      0        2 
  17  chr17_63045506     ZHar    A    C        0      0        2 
  17  chr17_63045506   Sample    A    C        0      0        2 
  17  chr17_63045738     AAsi    T    C        0      0        2 
  17  chr17_63045738     AKia    T    C        0      0        2 
  17  chr17_63045738     AOna    T    C        0      0        2 
  17  chr17_63045738     ASom    T    C        0      0        2 
  17  chr17_63045738     HCab    T    C        1      2        2 
  17  chr17_63045738     HPrz    T    C        1      2        2 
  17  chr17_63045738     ZBoe    T    C        0      0        2 
  17  chr17_63045738     ZGre    T    C        0      0        2 
  17  chr17_63045738     ZHar    T    C        0      0        2 
  17  chr17_63045738   Sample    T    C        0      0        2 
  17  chr17_63057454     AAsi    A    G        0      0        2 
  17  chr17_63057454     AKia    A    G        0      0        2 
  17  chr17_63057454     AOna    A    G        0      0        2 
  17  chr17_63057454     ASom    A    G        1      2        2 
  17  chr17_63057454     HCab    A    G        0      0        2 
  17  chr17_63057454     HPrz    A    G        0      0        2 
  17  chr17_63057454     ZBoe    A    G        0      0        2 
  17  chr17_63057454     ZGre    A    G        0      0        2 
  17  chr17_63057454     ZHar    A    G        0      0        2 
  17  chr17_63057454   Sample    A    G        0      0        2 
  17  chr17_63064703     AAsi    A    G      0.5      1        2 
  17  chr17_63064703     AKia    A    G        0      0        2 
  17  chr17_63064703     AOna    A    G        0      0        2 
  17  chr17_63064703     ASom    A    G        0      0        2 
  17  chr17_63064703     HCab    A    G        0      0        2 
  17  chr17_63064703     HPrz    A    G        0      0        2 
  17  chr17_63064703     ZBoe    A    G        0      0        2 
  17  chr17_63064703     ZGre    A    G        0      0        2 
  17  chr17_63064703     ZHar    A    G        0      0        2 
  17  chr17_63064703   Sample    A    G        0      0        2 
  17  chr17_63067414     AAsi    G    A        0      0        2 
  17  chr17_63067414     AKia    G    A        0      0        2 
  17  chr17_63067414     AOna    G    A      0.5      1        2 
  17  chr17_63067414     ASom    G    A        0      0        2 
  17  chr17_63067414     HCab    G    A        0      0        2 
  17  chr17_63067414     HPrz    G    A        0      0        2 
  17  chr17_63067414     ZBoe    G    A        0      0        2 
  17  chr17_63067414     ZGre    G    A        0      0        2 
  17  chr17_63067414     ZHar    G    A        0      0        2 
  17  chr17_63067414   Sample    G    A        0      0        2 
  17  chr17_63067829     AAsi    T    C        0      0        2 
  17  chr17_63067829     AKia    T    C        0      0        2 
  17  chr17_63067829     AOna    T    C        0      0        2 
  17  chr17_63067829     ASom    T    C        0      0        2 
  17  chr17_63067829     HCab    T    C        1      2        2 
  17  chr17_63067829     HPrz    T    C        1      2        2 
  17  chr17_63067829     ZBoe    T    C        0      0        2 
  17  chr17_63067829     ZGre    T    C        0      0        2 
  17  chr17_63067829     ZHar    T    C        0      0        2 
  17  chr17_63067829   Sample    T    C        0      0        2 
  17  chr17_63083646     AAsi    C    T        0      0        2 
  17  chr17_63083646     AKia    C    T        0      0        2 
  17  chr17_63083646     AOna    C    T        0      0        2 
  17  chr17_63083646     ASom    C    T        0      0        2 
  17  chr17_63083646     HCab    C    T        0      0        2 
  17  chr17_63083646     HPrz    C    T        0      0        2 
  17  chr17_63083646     ZBoe    C    T        0      0        2 
  17  chr17_63083646     ZGre    C    T        0      0        2 
  17  chr17_63083646     ZHar    C    T      0.5      1        2 
  17  chr17_63083646   Sample    C    T        0      0        2 
  17  chr17_63095238     AAsi    C    T        1      2        2 
  17  chr17_63095238     AKia    C    T        0      0        2 
  17  chr17_63095238     AOna    C    T        0      0        2 
  17  chr17_63095238     ASom    C    T        1      2        2 
  17  chr17_63095238     HCab    C    T        1      2        2 
  17  chr17_63095238     HPrz    C    T        1      2        2 
  17  chr17_63095238     ZBoe    C    T        0      0        2 
  17  chr17_63095238     ZGre    C    T        0      0        2 
  17  chr17_63095238     ZHar    C    T        0      0        2 
  17  chr17_63095238   Sample    C    T        1      2        2 
  17  chr17_63107430     AAsi    C    T        0      0        2 
  17  chr17_63107430     AKia    C    T        0      0        2 
  17  chr17_63107430     AOna    C    T        0      0        2 
  17  chr17_63107430     ASom    C    T        0      0        2 
  17  chr17_63107430     HCab    C    T        1      2        2 
  17  chr17_63107430     HPrz    C    T        1      2        2 
  17  chr17_63107430     ZBoe    C    T        0      0        2 
  17  chr17_63107430     ZGre    C    T        0      0        2 
  17  chr17_63107430     ZHar    C    T        0      0        2 
  17  chr17_63107430   Sample    C    T        0      0        2 
  17  chr17_63114419     AAsi    G    A        0      0        2 
  17  chr17_63114419     AKia    G    A        0      0        2 
  17  chr17_63114419     AOna    G    A        0      0        2 
  17  chr17_63114419     ASom    G    A        0      0        2 
  17  chr17_63114419     HCab    G    A        1      2        2 
  17  chr17_63114419     HPrz    G    A        1      2        2 
  17  chr17_63114419     ZBoe    G    A        0      0        2 
  17  chr17_63114419     ZGre    G    A        0      0        2 
  17  chr17_63114419     ZHar    G    A        0      0        2 
  17  chr17_63114419   Sample    G    A        0      0        2 
  17  chr17_63119918     AAsi    A    G        0      0        2 
  17  chr17_63119918     AKia    A    G        0      0        2 
  17  chr17_63119918     AOna    A    G        0      0        2 
  17  chr17_63119918     ASom    A    G        0      0        2 
  17  chr17_63119918     HCab    A    G        1      2        2 
  17  chr17_63119918     HPrz    A    G        1      2        2 
  17  chr17_63119918     ZBoe    A    G        0      0        2 
  17  chr17_63119918     ZGre    A    G        0      0        2 
  17  chr17_63119918     ZHar    A    G        0      0        2 
  17  chr17_63119918   Sample    A    G        0      0        2 
  17  chr17_63123310     AAsi    C    T        0      0        2 
  17  chr17_63123310     AKia    C    T        0      0        2 
  17  chr17_63123310     AOna    C    T        0      0        2 
  17  chr17_63123310     ASom    C    T        0      0        2 
  17  chr17_63123310     HCab    C    T        0      0        2 
  17  chr17_63123310     HPrz    C    T      0.5      1        2 
  17  chr17_63123310     ZBoe    C    T        0      0        2 
  17  chr17_63123310     ZGre    C    T        0      0        2 
  17  chr17_63123310     ZHar    C    T        0      0        2 
  17  chr17_63123310   Sample    C    T        0      0        2 
  17  chr17_63134727     AAsi    A    G        0      0        2 
  17  chr17_63134727     AKia    A    G        1      2        2 
  17  chr17_63134727     AOna    A    G        0      0        2 
  17  chr17_63134727     ASom    A    G        0      0        2 
  17  chr17_63134727     HCab    A    G        0      0        2 
  17  chr17_63134727     HPrz    A    G        0      0        2 
  17  chr17_63134727     ZBoe    A    G        0      0        2 
  17  chr17_63134727     ZGre    A    G        0      0        2 
  17  chr17_63134727     ZHar    A    G        0      0        2 
  17  chr17_63134727   Sample    A    G        0      0        2 
  17  chr17_63135225     AAsi    G    C        0      0        2 
  17  chr17_63135225     AKia    G    C        0      0        2 
  17  chr17_63135225     AOna    G    C        0      0        2 
  17  chr17_63135225     ASom    G    C        0      0        2 
  17  chr17_63135225     HCab    G    C      0.5      1        2 
  17  chr17_63135225     HPrz    G    C        0      0        2 
  17  chr17_63135225     ZBoe    G    C        0      0        2 
  17  chr17_63135225     ZGre    G    C        0      0        2 
  17  chr17_63135225     ZHar    G    C        0      0        2 
  17  chr17_63135225   Sample    G    C        0      0        2 
  17  chr17_63145635     AAsi    A    G        0      0        2 
  17  chr17_63145635     AKia    A    G        0      0        2 
  17  chr17_63145635     AOna    A    G      0.5      1        2 
  17  chr17_63145635     ASom    A    G        0      0        2 
  17  chr17_63145635     HCab    A    G        0      0        2 
  17  chr17_63145635     HPrz    A    G        0      0        2 
  17  chr17_63145635     ZBoe    A    G        0      0        2 
  17  chr17_63145635     ZGre    A    G        0      0        2 
  17  chr17_63145635     ZHar    A    G        0      0        2 
  17  chr17_63145635   Sample    A    G        0      0        2 
  17  chr17_63147882     AAsi    C    A      0.5      1        2 
  17  chr17_63147882     AKia    C    A        0      0        2 
  17  chr17_63147882     AOna    C    A        0      0        2 
  17  chr17_63147882     ASom    C    A        0      0        2 
  17  chr17_63147882     HCab    C    A        0      0        2 
  17  chr17_63147882     HPrz    C    A        0      0        2 
  17  chr17_63147882     ZBoe    C    A        0      0        2 
  17  chr17_63147882     ZGre    C    A        0      0        2 
  17  chr17_63147882     ZHar    C    A        0      0        2 
  17  chr17_63147882   Sample    C    A        0      0        2 
  17  chr17_63150812     AAsi    A    G        0      0        2 
  17  chr17_63150812     AKia    A    G        0      0        2 
  17  chr17_63150812     AOna    A    G        0      0        2 
  17  chr17_63150812     ASom    A    G        0      0        2 
  17  chr17_63150812     HCab    A    G        0      0        2 
  17  chr17_63150812     HPrz    A    G      0.5      1        2 
  17  chr17_63150812     ZBoe    A    G        0      0        2 
  17  chr17_63150812     ZGre    A    G        0      0        2 
  17  chr17_63150812     ZHar    A    G        0      0        2 
  17  chr17_63150812   Sample    A    G        0      0        2 
  17  chr17_63153747     AAsi    A    G        0      0        2 
  17  chr17_63153747     AKia    A    G        0      0        2 
  17  chr17_63153747     AOna    A    G        0      0        2 
  17  chr17_63153747     ASom    A    G        0      0        2 
  17  chr17_63153747     HCab    A    G        1      2        2 
  17  chr17_63153747     HPrz    A    G      0.5      1        2 
  17  chr17_63153747     ZBoe    A    G        0      0        2 
  17  chr17_63153747     ZGre    A    G        0      0        2 
  17  chr17_63153747     ZHar    A    G        0      0        2 
  17  chr17_63153747   Sample    A    G        0      0        2 
  17  chr17_63157070     AAsi    G    C        0      0        2 
  17  chr17_63157070     AKia    G    C        0      0        2 
  17  chr17_63157070     AOna    G    C        0      0        2 
  17  chr17_63157070     ASom    G    C        0      0        2 
  17  chr17_63157070     HCab    G    C        1      2        2 
  17  chr17_63157070     HPrz    G    C        1      2        2 
  17  chr17_63157070     ZBoe    G    C        0      0        2 
  17  chr17_63157070     ZGre    G    C        0      0        2 
  17  chr17_63157070     ZHar    G    C        0      0        2 
  17  chr17_63157070   Sample    G    C        0      0        2 
  17  chr17_63164135     AAsi    C    A        0      0        2 
  17  chr17_63164135     AKia    C    A        0      0        2 
  17  chr17_63164135     AOna    C    A        0      0        2 
  17  chr17_63164135     ASom    C    A        0      0        2 
  17  chr17_63164135     HCab    C    A        0      0        2 
  17  chr17_63164135     HPrz    C    A        0      0        2 
  17  chr17_63164135     ZBoe    C    A        1      2        2 
  17  chr17_63164135     ZGre    C    A        1      2        2 
  17  chr17_63164135     ZHar    C    A        0      0        2 
  17  chr17_63164135   Sample    C    A        0      0        2 
  17  chr17_63176269     AAsi    G    T        0      0        2 
  17  chr17_63176269     AKia    G    T        0      0        2 
  17  chr17_63176269     AOna    G    T        0      0        2 
  17  chr17_63176269     ASom    G    T        0      0        2 
  17  chr17_63176269     HCab    G    T        0      0        2 
  17  chr17_63176269     HPrz    G    T        0      0        2 
  17  chr17_63176269     ZBoe    G    T      0.5      1        2 
  17  chr17_63176269     ZGre    G    T        0      0        2 
  17  chr17_63176269     ZHar    G    T        0      0        2 
  17  chr17_63176269   Sample    G    T        0      0        2 
  17  chr17_63182489     AAsi    A    C        0      0        2 
  17  chr17_63182489     AKia    A    C        0      0        2 
  17  chr17_63182489     AOna    A    C        0      0        2 
  17  chr17_63182489     ASom    A    C        1      2        2 
  17  chr17_63182489     HCab    A    C        0      0        2 
  17  chr17_63182489     HPrz    A    C        0      0        2 
  17  chr17_63182489     ZBoe    A    C        0      0        2 
  17  chr17_63182489     ZGre    A    C        0      0        2 
  17  chr17_63182489     ZHar    A    C        0      0        2 
  17  chr17_63182489   Sample    A    C        0      0        2 
  17  chr17_63183254     AAsi    A    T        0      0        2 
  17  chr17_63183254     AKia    A    T        0      0        2 
  17  chr17_63183254     AOna    A    T        0      0        2 
  17  chr17_63183254     ASom    A    T        0      0        2 
  17  chr17_63183254     HCab    A    T        0      0        2 
  17  chr17_63183254     HPrz    A    T        0      0        2 
  17  chr17_63183254     ZBoe    A    T        0      0        2 
  17  chr17_63183254     ZGre    A    T        1      2        2 
  17  chr17_63183254     ZHar    A    T        0      0        2 
  17  chr17_63183254   Sample    A    T        0      0        2 
  17  chr17_63184139     AAsi    A    G        0      0        2 
  17  chr17_63184139     AKia    A    G        0      0        2 
  17  chr17_63184139     AOna    A    G        0      0        2 
  17  chr17_63184139     ASom    A    G        0      0        2 
  17  chr17_63184139     HCab    A    G      0.5      1        2 
  17  chr17_63184139     HPrz    A    G        1      2        2 
  17  chr17_63184139     ZBoe    A    G        0      0        2 
  17  chr17_63184139     ZGre    A    G        0      0        2 
  17  chr17_63184139     ZHar    A    G        0      0        2 
  17  chr17_63184139   Sample    A    G        0      0        2 
  17  chr17_63186814     AAsi    T    C        0      0        2 
  17  chr17_63186814     AKia    T    C        0      0        2 
  17  chr17_63186814     AOna    T    C      0.5      1        2 
  17  chr17_63186814     ASom    T    C        0      0        2 
  17  chr17_63186814     HCab    T    C        0      0        2 
  17  chr17_63186814     HPrz    T    C        0      0        2 
  17  chr17_63186814     ZBoe    T    C        0      0        2 
  17  chr17_63186814     ZGre    T    C        0      0        2 
  17  chr17_63186814     ZHar    T    C        0      0        2 
  17  chr17_63186814   Sample    T    C        0      0        2 
  17  chr17_63197949     AAsi    G    A        0      0        2 
  17  chr17_63197949     AKia    G    A        0      0        2 
  17  chr17_63197949     AOna    G    A        0      0        2 
  17  chr17_63197949     ASom    G    A        0      0        2 
  17  chr17_63197949     HCab    G    A        1      2        2 
  17  chr17_63197949     HPrz    G    A        1      2        2 
  17  chr17_63197949     ZBoe    G    A        0      0        2 
  17  chr17_63197949     ZGre    G    A        0      0        2 
  17  chr17_63197949     ZHar    G    A        0      0        2 
  17  chr17_63197949   Sample    G    A        0      0        2 
  17  chr17_63200254     AAsi    C    T        0      0        2 
  17  chr17_63200254     AKia    C    T        0      0        2 
  17  chr17_63200254     AOna    C    T      0.5      1        2 
  17  chr17_63200254     ASom    C    T        0      0        2 
  17  chr17_63200254     HCab    C    T        0      0        2 
  17  chr17_63200254     HPrz    C    T        0      0        2 
  17  chr17_63200254     ZBoe    C    T        0      0        2 
  17  chr17_63200254     ZGre    C    T        0      0        2 
  17  chr17_63200254     ZHar    C    T        0      0        2 
  17  chr17_63200254   Sample    C    T        0      0        2 
  17  chr17_63208210     AAsi    C    T        0      0        2 
  17  chr17_63208210     AKia    C    T        0      0        2 
  17  chr17_63208210     AOna    C    T        0      0        2 
  17  chr17_63208210     ASom    C    T        0      0        2 
  17  chr17_63208210     HCab    C    T        1      2        2 
  17  chr17_63208210     HPrz    C    T        1      2        2 
  17  chr17_63208210     ZBoe    C    T        0      0        2 
  17  chr17_63208210     ZGre    C    T        0      0        2 
  17  chr17_63208210     ZHar    C    T        0      0        2 
  17  chr17_63208210   Sample    C    T        0      0        2 
  17  chr17_63208239     AAsi    A    T        0      0        2 
  17  chr17_63208239     AKia    A    T        0      0        2 
  17  chr17_63208239     AOna    A    T        0      0        2 
  17  chr17_63208239     ASom    A    T        0      0        2 
  17  chr17_63208239     HCab    A    T        0      0        2 
  17  chr17_63208239     HPrz    A    T        0      0        2 
  17  chr17_63208239     ZBoe    A    T        0      0        2 
  17  chr17_63208239     ZGre    A    T      0.5      1        2 
  17  chr17_63208239     ZHar    A    T        0      0        2 
  17  chr17_63208239   Sample    A    T        0      0        2 
  17  chr17_63219128     AAsi    T    G        0      0        2 
  17  chr17_63219128     AKia    T    G      0.5      1        2 
  17  chr17_63219128     AOna    T    G        0      0        2 
  17  chr17_63219128     ASom    T    G        0      0        2 
  17  chr17_63219128     HCab    T    G        0      0        2 
  17  chr17_63219128     HPrz    T    G        0      0        2 
  17  chr17_63219128     ZBoe    T    G        0      0        2 
  17  chr17_63219128     ZGre    T    G        0      0        2 
  17  chr17_63219128     ZHar    T    G        0      0        2 
  17  chr17_63219128   Sample    T    G        0      0        2 
  17  chr17_63219330     AAsi    G    A        0      0        2 
  17  chr17_63219330     AKia    G    A        0      0        2 
  17  chr17_63219330     AOna    G    A        0      0        2 
  17  chr17_63219330     ASom    G    A        0      0        2 
  17  chr17_63219330     HCab    G    A        1      2        2 
  17  chr17_63219330     HPrz    G    A        1      2        2 
  17  chr17_63219330     ZBoe    G    A        0      0        2 
  17  chr17_63219330     ZGre    G    A        0      0        2 
  17  chr17_63219330     ZHar    G    A        0      0        2 
  17  chr17_63219330   Sample    G    A        0      0        2 
  17  chr17_63229392     AAsi    C    T        0      0        2 
  17  chr17_63229392     AKia    C    T      0.5      1        2 
  17  chr17_63229392     AOna    C    T        1      2        2 
  17  chr17_63229392     ASom    C    T        0      0        2 
  17  chr17_63229392     HCab    C    T        0      0        2 
  17  chr17_63229392     HPrz    C    T        0      0        2 
  17  chr17_63229392     ZBoe    C    T        0      0        2 
  17  chr17_63229392     ZGre    C    T        0      0        2 
  17  chr17_63229392     ZHar    C    T        0      0        2 
  17  chr17_63229392   Sample    C    T        0      0        2 
  17  chr17_63238044     AAsi    G    T        0      0        2 
  17  chr17_63238044     AKia    G    T      0.5      1        2 
  17  chr17_63238044     AOna    G    T      0.5      1        2 
  17  chr17_63238044     ASom    G    T        0      0        2 
  17  chr17_63238044     HCab    G    T        0      0        2 
  17  chr17_63238044     HPrz    G    T        0      0        2 
  17  chr17_63238044     ZBoe    G    T        0      0        2 
  17  chr17_63238044     ZGre    G    T        0      0        2 
  17  chr17_63238044     ZHar    G    T        0      0        2 
  17  chr17_63238044   Sample    G    T        0      0        2 
  17  chr17_63238191     AAsi    A    G        0      0        2 
  17  chr17_63238191     AKia    A    G        0      0        2 
  17  chr17_63238191     AOna    A    G        0      0        2 
  17  chr17_63238191     ASom    A    G        0      0        2 
  17  chr17_63238191     HCab    A    G        1      2        2 
  17  chr17_63238191     HPrz    A    G        1      2        2 
  17  chr17_63238191     ZBoe    A    G        0      0        2 
  17  chr17_63238191     ZGre    A    G        0      0        2 
  17  chr17_63238191     ZHar    A    G        0      0        2 
  17  chr17_63238191   Sample    A    G        0      0        2 
  17  chr17_63240201     AAsi    C    T        0      0        2 
  17  chr17_63240201     AKia    C    T      0.5      1        2 
  17  chr17_63240201     AOna    C    T      0.5      1        2 
  17  chr17_63240201     ASom    C    T        0      0        2 
  17  chr17_63240201     HCab    C    T        0      0        2 
  17  chr17_63240201     HPrz    C    T        0      0        2 
  17  chr17_63240201     ZBoe    C    T        0      0        2 
  17  chr17_63240201     ZGre    C    T        0      0        2 
  17  chr17_63240201     ZHar    C    T        0      0        2 
  17  chr17_63240201   Sample    C    T        0      0        2 
  17  chr17_63249224     AAsi    C    T        0      0        2 
  17  chr17_63249224     AKia    C    T        0      0        2 
  17  chr17_63249224     AOna    C    T        0      0        2 
  17  chr17_63249224     ASom    C    T        0      0        2 
  17  chr17_63249224     HCab    C    T        0      0        2 
  17  chr17_63249224     HPrz    C    T        0      0        2 
  17  chr17_63249224     ZBoe    C    T      0.5      1        2 
  17  chr17_63249224     ZGre    C    T        0      0        2 
  17  chr17_63249224     ZHar    C    T        0      0        2 
  17  chr17_63249224   Sample    C    T        0      0        2 
  17  chr17_63254006     AAsi    C    A        0      0        2 
  17  chr17_63254006     AKia    C    A        0      0        2 
  17  chr17_63254006     AOna    C    A        0      0        2 
  17  chr17_63254006     ASom    C    A        0      0        2 
  17  chr17_63254006     HCab    C    A        0      0        2 
  17  chr17_63254006     HPrz    C    A        0      0        2 
  17  chr17_63254006     ZBoe    C    A        1      2        2 
  17  chr17_63254006     ZGre    C    A        1      2        2 
  17  chr17_63254006     ZHar    C    A        1      2        2 
  17  chr17_63254006   Sample    C    A        0      0        2 
  17  chr17_63262793     AAsi    G    T        0      0        2 
  17  chr17_63262793     AKia    G    T        0      0        2 
  17  chr17_63262793     AOna    G    T        0      0        2 
  17  chr17_63262793     ASom    G    T        0      0        2 
  17  chr17_63262793     HCab    G    T        0      0        2 
  17  chr17_63262793     HPrz    G    T        0      0        2 
  17  chr17_63262793     ZBoe    G    T        1      2        2 
  17  chr17_63262793     ZGre    G    T        1      2        2 
  17  chr17_63262793     ZHar    G    T        1      2        2 
  17  chr17_63262793   Sample    G    T        0      0        2 
  17  chr17_63263801     AAsi    C    T        0      0        2 
  17  chr17_63263801     AKia    C    T        0      0        2 
  17  chr17_63263801     AOna    C    T        0      0        2 
  17  chr17_63263801     ASom    C    T        0      0        2 
  17  chr17_63263801     HCab    C    T        1      2        2 
  17  chr17_63263801     HPrz    C    T        1      2        2 
  17  chr17_63263801     ZBoe    C    T        0      0        2 
  17  chr17_63263801     ZGre    C    T        0      0        2 
  17  chr17_63263801     ZHar    C    T        0      0        2 
  17  chr17_63263801   Sample    C    T        0      0        2 
  17  chr17_63286350     AAsi    A    C        0      0        2 
  17  chr17_63286350     AKia    A    C        1      2        2 
  17  chr17_63286350     AOna    A    C        1      2        2 
  17  chr17_63286350     ASom    A    C        0      0        2 
  17  chr17_63286350     HCab    A    C        0      0        2 
  17  chr17_63286350     HPrz    A    C        0      0        2 
  17  chr17_63286350     ZBoe    A    C        0      0        2 
  17  chr17_63286350     ZGre    A    C        0      0        2 
  17  chr17_63286350     ZHar    A    C        0      0        2 
  17  chr17_63286350   Sample    A    C        0      0        2 
  17  chr17_63289726     AAsi    C    A        0      0        2 
  17  chr17_63289726     AKia    C    A        0      0        2 
  17  chr17_63289726     AOna    C    A        0      0        2 
  17  chr17_63289726     ASom    C    A        0      0        2 
  17  chr17_63289726     HCab    C    A        0      0        2 
  17  chr17_63289726     HPrz    C    A        0      0        2 
  17  chr17_63289726     ZBoe    C    A        1      2        2 
  17  chr17_63289726     ZGre    C    A        1      2        2 
  17  chr17_63289726     ZHar    C    A        0      0        2 
  17  chr17_63289726   Sample    C    A        0      0        2 
  17  chr17_63293945     AAsi    G    A        0      0        2 
  17  chr17_63293945     AKia    G    A        1      2        2 
  17  chr17_63293945     AOna    G    A        0      0        2 
  17  chr17_63293945     ASom    G    A        0      0        2 
  17  chr17_63293945     HCab    G    A        0      0        2 
  17  chr17_63293945     HPrz    G    A        0      0        2 
  17  chr17_63293945     ZBoe    G    A        0      0        2 
  17  chr17_63293945     ZGre    G    A        0      0        2 
  17  chr17_63293945     ZHar    G    A        0      0        2 
  17  chr17_63293945   Sample    G    A        0      0        2 
  17  chr17_63296060     AAsi    A    G        0      0        2 
  17  chr17_63296060     AKia    A    G        0      0        2 
  17  chr17_63296060     AOna    A    G        0      0        2 
  17  chr17_63296060     ASom    A    G        0      0        2 
  17  chr17_63296060     HCab    A    G        0      0        2 
  17  chr17_63296060     HPrz    A    G        0      0        2 
  17  chr17_63296060     ZBoe    A    G        1      2        2 
  17  chr17_63296060     ZGre    A    G        0      0        2 
  17  chr17_63296060     ZHar    A    G        0      0        2 
  17  chr17_63296060   Sample    A    G        0      0        2 
  17  chr17_63302137     AAsi    G    T        1      2        2 
  17  chr17_63302137     AKia    G    T        0      0        2 
  17  chr17_63302137     AOna    G    T        0      0        2 
  17  chr17_63302137     ASom    G    T        0      0        2 
  17  chr17_63302137     HCab    G    T        0      0        2 
  17  chr17_63302137     HPrz    G    T        0      0        2 
  17  chr17_63302137     ZBoe    G    T        0      0        2 
  17  chr17_63302137     ZGre    G    T        0      0        2 
  17  chr17_63302137     ZHar    G    T        0      0        2 
  17  chr17_63302137   Sample    G    T        1      2        2 
  17  chr17_63302268     AAsi    T    C        0      0        2 
  17  chr17_63302268     AKia    T    C        0      0        2 
  17  chr17_63302268     AOna    T    C        0      0        2 
  17  chr17_63302268     ASom    T    C        0      0        2 
  17  chr17_63302268     HCab    T    C        0      0        2 
  17  chr17_63302268     HPrz    T    C      0.5      1        2 
  17  chr17_63302268     ZBoe    T    C        0      0        2 
  17  chr17_63302268     ZGre    T    C        0      0        2 
  17  chr17_63302268     ZHar    T    C        0      0        2 
  17  chr17_63302268   Sample    T    C        0      0        2 
  17  chr17_63303014     AAsi    C    T        0      0        2 
  17  chr17_63303014     AKia    C    T        0      0        2 
  17  chr17_63303014     AOna    C    T        0      0        2 
  17  chr17_63303014     ASom    C    T        0      0        2 
  17  chr17_63303014     HCab    C    T        1      2        2 
  17  chr17_63303014     HPrz    C    T        1      2        2 
  17  chr17_63303014     ZBoe    C    T        0      0        2 
  17  chr17_63303014     ZGre    C    T        0      0        2 
  17  chr17_63303014     ZHar    C    T        0      0        2 
  17  chr17_63303014   Sample    C    T        0      0        2 
  17  chr17_63306358     AAsi    T    A        0      0        2 
  17  chr17_63306358     AKia    T    A        0      0        2 
  17  chr17_63306358     AOna    T    A      0.5      1        2 
  17  chr17_63306358     ASom    T    A        0      0        2 
  17  chr17_63306358     HCab    T    A        0      0        2 
  17  chr17_63306358     HPrz    T    A        0      0        2 
  17  chr17_63306358     ZBoe    T    A        0      0        2 
  17  chr17_63306358     ZGre    T    A        0      0        2 
  17  chr17_63306358     ZHar    T    A        0      0        2 
  17  chr17_63306358   Sample    T    A        0      0        2 
  17  chr17_63307421     AAsi    T    G        0      0        2 
  17  chr17_63307421     AKia    T    G        0      0        2 
  17  chr17_63307421     AOna    T    G        0      0        2 
  17  chr17_63307421     ASom    T    G        1      2        2 
  17  chr17_63307421     HCab    T    G        0      0        2 
  17  chr17_63307421     HPrz    T    G        0      0        2 
  17  chr17_63307421     ZBoe    T    G        0      0        2 
  17  chr17_63307421     ZGre    T    G        0      0        2 
  17  chr17_63307421     ZHar    T    G        0      0        2 
  17  chr17_63307421   Sample    T    G        0      0        2 
  17  chr17_63318218     AAsi    A    G        0      0        2 
  17  chr17_63318218     AKia    A    G      0.5      1        2 
  17  chr17_63318218     AOna    A    G        0      0        2 
  17  chr17_63318218     ASom    A    G        0      0        2 
  17  chr17_63318218     HCab    A    G        0      0        2 
  17  chr17_63318218     HPrz    A    G        0      0        2 
  17  chr17_63318218     ZBoe    A    G        0      0        2 
  17  chr17_63318218     ZGre    A    G        0      0        2 
  17  chr17_63318218     ZHar    A    G        0      0        2 
  17  chr17_63318218   Sample    A    G        0      0        2 
  17  chr17_63318317     AAsi    G    A        0      0        2 
  17  chr17_63318317     AKia    G    A        0      0        2 
  17  chr17_63318317     AOna    G    A        0      0        2 
  17  chr17_63318317     ASom    G    A        0      0        2 
  17  chr17_63318317     HCab    G    A        1      2        2 
  17  chr17_63318317     HPrz    G    A        1      2        2 
  17  chr17_63318317     ZBoe    G    A        0      0        2 
  17  chr17_63318317     ZGre    G    A        0      0        2 
  17  chr17_63318317     ZHar    G    A        0      0        2 
  17  chr17_63318317   Sample    G    A        0      0        2 
  17  chr17_63328110     AAsi    C    T        0      0        2 
  17  chr17_63328110     AKia    C    T        0      0        2 
  17  chr17_63328110     AOna    C    T        0      0        2 
  17  chr17_63328110     ASom    C    T        0      0        2 
  17  chr17_63328110     HCab    C    T        1      2        2 
  17  chr17_63328110     HPrz    C    T        1      2        2 
  17  chr17_63328110     ZBoe    C    T        0      0        2 
  17  chr17_63328110     ZGre    C    T        0      0        2 
  17  chr17_63328110     ZHar    C    T        0      0        2 
  17  chr17_63328110   Sample    C    T        0      0        2 
  17  chr17_63333852     AAsi    C    T        0      0        2 
  17  chr17_63333852     AKia    C    T        0      0        2 
  17  chr17_63333852     AOna    C    T      0.5      1        2 
  17  chr17_63333852     ASom    C    T        0      0        2 
  17  chr17_63333852     HCab    C    T        0      0        2 
  17  chr17_63333852     HPrz    C    T        0      0        2 
  17  chr17_63333852     ZBoe    C    T        0      0        2 
  17  chr17_63333852     ZGre    C    T        0      0        2 
  17  chr17_63333852     ZHar    C    T        0      0        2 
  17  chr17_63333852   Sample    C    T        0      0        2 
  17  chr17_63336659     AAsi    C    T        0      0        2 
  17  chr17_63336659     AKia    C    T        0      0        2 
  17  chr17_63336659     AOna    C    T        0      0        2 
  17  chr17_63336659     ASom    C    T        0      0        2 
  17  chr17_63336659     HCab    C    T        1      2        2 
  17  chr17_63336659     HPrz    C    T        0      0        2 
  17  chr17_63336659     ZBoe    C    T        0      0        2 
  17  chr17_63336659     ZGre    C    T        0      0        2 
  17  chr17_63336659     ZHar    C    T        0      0        2 
  17  chr17_63336659   Sample    C    T        0      0        2 
  17  chr17_63337607     AAsi    G    A        0      0        2 
  17  chr17_63337607     AKia    G    A        0      0        2 
  17  chr17_63337607     AOna    G    A        0      0        2 
  17  chr17_63337607     ASom    G    A        0      0        2 
  17  chr17_63337607     HCab    G    A        0      0        2 
  17  chr17_63337607     HPrz    G    A        0      0        2 
  17  chr17_63337607     ZBoe    G    A        0      0        2 
  17  chr17_63337607     ZGre    G    A        0      0        2 
  17  chr17_63337607     ZHar    G    A        1      2        2 
  17  chr17_63337607   Sample    G    A        0      0        2 
  17  chr17_63350004     AAsi    C    T        0      0        2 
  17  chr17_63350004     AKia    C    T      0.5      1        2 
  17  chr17_63350004     AOna    C    T      0.5      1        2 
  17  chr17_63350004     ASom    C    T        0      0        2 
  17  chr17_63350004     HCab    C    T        0      0        2 
  17  chr17_63350004     HPrz    C    T        0      0        2 
  17  chr17_63350004     ZBoe    C    T        0      0        2 
  17  chr17_63350004     ZGre    C    T        0      0        2 
  17  chr17_63350004     ZHar    C    T        0      0        2 
  17  chr17_63350004   Sample    C    T        0      0        2 
  17  chr17_63350712     AAsi    C    T        0      0        2 
  17  chr17_63350712     AKia    C    T        0      0        2 
  17  chr17_63350712     AOna    C    T        0      0        2 
  17  chr17_63350712     ASom    C    T        0      0        2 
  17  chr17_63350712     HCab    C    T        0      0        2 
  17  chr17_63350712     HPrz    C    T        0      0        2 
  17  chr17_63350712     ZBoe    C    T        0      0        2 
  17  chr17_63350712     ZGre    C    T        0      0        2 
  17  chr17_63350712     ZHar    C    T        1      2        2 
  17  chr17_63350712   Sample    C    T        0      0        2 
  17  chr17_63355297     AAsi    A    T        0      0        2 
  17  chr17_63355297     AKia    A    T        0      0        2 
  17  chr17_63355297     AOna    A    T        0      0        2 
  17  chr17_63355297     ASom    A    T        0      0        2 
  17  chr17_63355297     HCab    A    T        1      2        2 
  17  chr17_63355297     HPrz    A    T        1      2        2 
  17  chr17_63355297     ZBoe    A    T        0      0        2 
  17  chr17_63355297     ZGre    A    T        0      0        2 
  17  chr17_63355297     ZHar    A    T        0      0        2 
  17  chr17_63355297   Sample    A    T        0      0        2 
  17  chr17_63356065     AAsi    T    C        1      2        2 
  17  chr17_63356065     AKia    T    C        0      0        2 
  17  chr17_63356065     AOna    T    C        0      0        2 
  17  chr17_63356065     ASom    T    C        0      0        2 
  17  chr17_63356065     HCab    T    C        0      0        2 
  17  chr17_63356065     HPrz    T    C        0      0        2 
  17  chr17_63356065     ZBoe    T    C        0      0        2 
  17  chr17_63356065     ZGre    T    C        0      0        2 
  17  chr17_63356065     ZHar    T    C        0      0        2 
  17  chr17_63356065   Sample    T    C        0      0        2 
  17  chr17_63363998     AAsi    A    G        0      0        2 
  17  chr17_63363998     AKia    A    G        0      0        2 
  17  chr17_63363998     AOna    A    G        0      0        2 
  17  chr17_63363998     ASom    A    G        0      0        2 
  17  chr17_63363998     HCab    A    G        0      0        2 
  17  chr17_63363998     HPrz    A    G        0      0        2 
  17  chr17_63363998     ZBoe    A    G        0      0        2 
  17  chr17_63363998     ZGre    A    G        0      0        2 
  17  chr17_63363998     ZHar    A    G        1      2        2 
  17  chr17_63363998   Sample    A    G        0      0        2 
  17  chr17_63367418     AAsi    G    C        0      0        2 
  17  chr17_63367418     AKia    G    C        0      0        2 
  17  chr17_63367418     AOna    G    C        0      0        2 
  17  chr17_63367418     ASom    G    C        0      0        2 
  17  chr17_63367418     HCab    G    C        0      0        2 
  17  chr17_63367418     HPrz    G    C        0      0        2 
  17  chr17_63367418     ZBoe    G    C        0      0        2 
  17  chr17_63367418     ZGre    G    C        0      0        2 
  17  chr17_63367418     ZHar    G    C        1      2        2 
  17  chr17_63367418   Sample    G    C        0      0        2 
  17  chr17_63375832     AAsi    C    G        0      0        2 
  17  chr17_63375832     AKia    C    G        0      0        2 
  17  chr17_63375832     AOna    C    G        0      0        2 
  17  chr17_63375832     ASom    C    G        0      0        2 
  17  chr17_63375832     HCab    C    G        1      2        2 
  17  chr17_63375832     HPrz    C    G        1      2        2 
  17  chr17_63375832     ZBoe    C    G        0      0        2 
  17  chr17_63375832     ZGre    C    G        0      0        2 
  17  chr17_63375832     ZHar    C    G        0      0        2 
  17  chr17_63375832   Sample    C    G        0      0        2 
  17  chr17_63378874     AAsi    C    T        0      0        2 
  17  chr17_63378874     AKia    C    T        0      0        2 
  17  chr17_63378874     AOna    C    T        0      0        2 
  17  chr17_63378874     ASom    C    T        0      0        2 
  17  chr17_63378874     HCab    C    T        1      2        2 
  17  chr17_63378874     HPrz    C    T        1      2        2 
  17  chr17_63378874     ZBoe    C    T        0      0        2 
  17  chr17_63378874     ZGre    C    T        0      0        2 
  17  chr17_63378874     ZHar    C    T        0      0        2 
  17  chr17_63378874   Sample    C    T        0      0        2 
  17  chr17_63380934     AAsi    T    C      0.5      1        2 
  17  chr17_63380934     AKia    T    C        0      0        2 
  17  chr17_63380934     AOna    T    C        0      0        2 
  17  chr17_63380934     ASom    T    C        0      0        2 
  17  chr17_63380934     HCab    T    C        0      0        2 
  17  chr17_63380934     HPrz    T    C        0      0        2 
  17  chr17_63380934     ZBoe    T    C        0      0        2 
  17  chr17_63380934     ZGre    T    C        0      0        2 
  17  chr17_63380934     ZHar    T    C        0      0        2 
  17  chr17_63380934   Sample    T    C        0      0        2 
  17  chr17_63397221     AAsi    A    T        0      0        2 
  17  chr17_63397221     AKia    A    T        0      0        2 
  17  chr17_63397221     AOna    A    T        0      0        2 
  17  chr17_63397221     ASom    A    T        0      0        2 
  17  chr17_63397221     HCab    A    T        0      0        2 
  17  chr17_63397221     HPrz    A    T        0      0        2 
  17  chr17_63397221     ZBoe    A    T        0      0        2 
  17  chr17_63397221     ZGre    A    T      0.5      1        2 
  17  chr17_63397221     ZHar    A    T        0      0        2 
  17  chr17_63397221   Sample    A    T        0      0        2 
  17  chr17_63401067     AAsi    T    G        0      0        2 
  17  chr17_63401067     AKia    T    G        0      0        2 
  17  chr17_63401067     AOna    T    G        0      0        2 
  17  chr17_63401067     ASom    T    G        0      0        2 
  17  chr17_63401067     HCab    T    G      0.5      1        2 
  17  chr17_63401067     HPrz    T    G      0.5      1        2 
  17  chr17_63401067     ZBoe    T    G        0      0        2 
  17  chr17_63401067     ZGre    T    G        0      0        2 
  17  chr17_63401067     ZHar    T    G        0      0        2 
  17  chr17_63401067   Sample    T    G        0      0        2 
  17  chr17_63401507     AAsi    T    C        0      0        2 
  17  chr17_63401507     AKia    T    C        1      2        2 
  17  chr17_63401507     AOna    T    C      0.5      1        2 
  17  chr17_63401507     ASom    T    C        0      0        2 
  17  chr17_63401507     HCab    T    C        0      0        2 
  17  chr17_63401507     HPrz    T    C        0      0        2 
  17  chr17_63401507     ZBoe    T    C        0      0        2 
  17  chr17_63401507     ZGre    T    C        0      0        2 
  17  chr17_63401507     ZHar    T    C        0      0        2 
  17  chr17_63401507   Sample    T    C        0      0        2 
  17  chr17_63407571     AAsi    G    A        0      0        2 
  17  chr17_63407571     AKia    G    A        0      0        2 
  17  chr17_63407571     AOna    G    A        0      0        2 
  17  chr17_63407571     ASom    G    A        0      0        2 
  17  chr17_63407571     HCab    G    A        0      0        2 
  17  chr17_63407571     HPrz    G    A        0      0        2 
  17  chr17_63407571     ZBoe    G    A        0      0        2 
  17  chr17_63407571     ZGre    G    A        0      0        2 
  17  chr17_63407571     ZHar    G    A        1      2        2 
  17  chr17_63407571   Sample    G    A        0      0        2 
  17  chr17_63412667     AAsi    C    G        0      0        2 
  17  chr17_63412667     AKia    C    G        0      0        2 
  17  chr17_63412667     AOna    C    G        0      0        2 
  17  chr17_63412667     ASom    C    G        0      0        2 
  17  chr17_63412667     HCab    C    G        1      2        2 
  17  chr17_63412667     HPrz    C    G        1      2        2 
  17  chr17_63412667     ZBoe    C    G        0      0        2 
  17  chr17_63412667     ZGre    C    G        0      0        2 
  17  chr17_63412667     ZHar    C    G        0      0        2 
  17  chr17_63412667   Sample    C    G        0      0        2 
  17  chr17_63419729     AAsi    A    G        0      0        2 
  17  chr17_63419729     AKia    A    G        0      0        2 
  17  chr17_63419729     AOna    A    G        0      0        2 
  17  chr17_63419729     ASom    A    G        0      0        2 
  17  chr17_63419729     HCab    A    G        1      2        2 
  17  chr17_63419729     HPrz    A    G        1      2        2 
  17  chr17_63419729     ZBoe    A    G        0      0        2 
  17  chr17_63419729     ZGre    A    G        0      0        2 
  17  chr17_63419729     ZHar    A    G        0      0        2 
  17  chr17_63419729   Sample    A    G        0      0        2 
  17  chr17_63421428     AAsi    G    T        0      0        2 
  17  chr17_63421428     AKia    G    T        0      0        2 
  17  chr17_63421428     AOna    G    T        0      0        2 
  17  chr17_63421428     ASom    G    T        0      0        2 
  17  chr17_63421428     HCab    G    T        0      0        2 
  17  chr17_63421428     HPrz    G    T        0      0        2 
  17  chr17_63421428     ZBoe    G    T        1      2        2 
  17  chr17_63421428     ZGre    G    T        0      0        2 
  17  chr17_63421428     ZHar    G    T        1      2        2 
  17  chr17_63421428   Sample    G    T        0      0        2 
  17  chr17_63422438     AAsi    A    G        0      0        2 
  17  chr17_63422438     AKia    A    G        0      0        2 
  17  chr17_63422438     AOna    A    G        0      0        2 
  17  chr17_63422438     ASom    A    G        0      0        2 
  17  chr17_63422438     HCab    A    G        1      2        2 
  17  chr17_63422438     HPrz    A    G        1      2        2 
  17  chr17_63422438     ZBoe    A    G        0      0        2 
  17  chr17_63422438     ZGre    A    G        0      0        2 
  17  chr17_63422438     ZHar    A    G        0      0        2 
  17  chr17_63422438   Sample    A    G        0      0        2 
  17  chr17_63424418     AAsi    A    G        0      0        2 
  17  chr17_63424418     AKia    A    G        0      0        2 
  17  chr17_63424418     AOna    A    G        0      0        2 
  17  chr17_63424418     ASom    A    G        0      0        2 
  17  chr17_63424418     HCab    A    G        0      0        2 
  17  chr17_63424418     HPrz    A    G        0      0        2 
  17  chr17_63424418     ZBoe    A    G        0      0        2 
  17  chr17_63424418     ZGre    A    G      0.5      1        2 
  17  chr17_63424418     ZHar    A    G        0      0        2 
  17  chr17_63424418   Sample    A    G        0      0        2 
  17  chr17_63431802     AAsi    A    G        0      0        2 
  17  chr17_63431802     AKia    A    G        0      0        2 
  17  chr17_63431802     AOna    A    G        0      0        2 
  17  chr17_63431802     ASom    A    G        0      0        2 
  17  chr17_63431802     HCab    A    G        0      0        2 
  17  chr17_63431802     HPrz    A    G        0      0        2 
  17  chr17_63431802     ZBoe    A    G        0      0        2 
  17  chr17_63431802     ZGre    A    G        0      0        2 
  17  chr17_63431802     ZHar    A    G        1      2        2 
  17  chr17_63431802   Sample    A    G        0      0        2 
  17  chr17_63432428     AAsi    G    A        0      0        2 
  17  chr17_63432428     AKia    G    A        0      0        2 
  17  chr17_63432428     AOna    G    A        0      0        2 
  17  chr17_63432428     ASom    G    A        0      0        2 
  17  chr17_63432428     HCab    G    A      0.5      1        2 
  17  chr17_63432428     HPrz    G    A      0.5      1        2 
  17  chr17_63432428     ZBoe    G    A        0      0        2 
  17  chr17_63432428     ZGre    G    A        0      0        2 
  17  chr17_63432428     ZHar    G    A        0      0        2 
  17  chr17_63432428   Sample    G    A        0      0        2 
  17  chr17_63445701     AAsi    G    A        0      0        2 
  17  chr17_63445701     AKia    G    A        0      0        2 
  17  chr17_63445701     AOna    G    A        0      0        2 
  17  chr17_63445701     ASom    G    A        0      0        2 
  17  chr17_63445701     HCab    G    A        0      0        2 
  17  chr17_63445701     HPrz    G    A        0      0        2 
  17  chr17_63445701     ZBoe    G    A        1      2        2 
  17  chr17_63445701     ZGre    G    A        1      2        2 
  17  chr17_63445701     ZHar    G    A        1      2        2 
  17  chr17_63445701   Sample    G    A        0      0        2 
  17  chr17_63452244     AAsi    T    C        0      0        2 
  17  chr17_63452244     AKia    T    C        0      0        2 
  17  chr17_63452244     AOna    T    C        0      0        2 
  17  chr17_63452244     ASom    T    C        0      0        2 
  17  chr17_63452244     HCab    T    C        1      2        2 
  17  chr17_63452244     HPrz    T    C        1      2        2 
  17  chr17_63452244     ZBoe    T    C        0      0        2 
  17  chr17_63452244     ZGre    T    C        0      0        2 
  17  chr17_63452244     ZHar    T    C        0      0        2 
  17  chr17_63452244   Sample    T    C        0      0        2 
  17  chr17_63452573     AAsi    A    T        0      0        2 
  17  chr17_63452573     AKia    A    T        0      0        2 
  17  chr17_63452573     AOna    A    T        0      0        2 
  17  chr17_63452573     ASom    A    T        0      0        2 
  17  chr17_63452573     HCab    A    T      0.5      1        2 
  17  chr17_63452573     HPrz    A    T        0      0        2 
  17  chr17_63452573     ZBoe    A    T        0      0        2 
  17  chr17_63452573     ZGre    A    T        0      0        2 
  17  chr17_63452573     ZHar    A    T        0      0        2 
  17  chr17_63452573   Sample    A    T        0      0        2 
  17  chr17_63457370     AAsi    T    C        0      0        2 
  17  chr17_63457370     AKia    T    C        0      0        2 
  17  chr17_63457370     AOna    T    C        0      0        2 
  17  chr17_63457370     ASom    T    C        0      0        2 
  17  chr17_63457370     HCab    T    C      0.5      1        2 
  17  chr17_63457370     HPrz    T    C      0.5      1        2 
  17  chr17_63457370     ZBoe    T    C        0      0        2 
  17  chr17_63457370     ZGre    T    C        0      0        2 
  17  chr17_63457370     ZHar    T    C        0      0        2 
  17  chr17_63457370   Sample    T    C        0      0        2 
  17  chr17_63466639     AAsi    C    G        0      0        2 
  17  chr17_63466639     AKia    C    G        0      0        2 
  17  chr17_63466639     AOna    C    G        0      0        2 
  17  chr17_63466639     ASom    C    G        0      0        2 
  17  chr17_63466639     HCab    C    G        0      0        2 
  17  chr17_63466639     HPrz    C    G        0      0        2 
  17  chr17_63466639     ZBoe    C    G        0      0        2 
  17  chr17_63466639     ZGre    C    G      0.5      1        2 
  17  chr17_63466639     ZHar    C    G        0      0        2 
  17  chr17_63466639   Sample    C    G        0      0        2 
  17  chr17_63470712     AAsi    G    A        0      0        2 
  17  chr17_63470712     AKia    G    A        0      0        2 
  17  chr17_63470712     AOna    G    A        0      0        2 
  17  chr17_63470712     ASom    G    A        0      0        2 
  17  chr17_63470712     HCab    G    A        0      0        2 
  17  chr17_63470712     HPrz    G    A        0      0        2 
  17  chr17_63470712     ZBoe    G    A      0.5      1        2 
  17  chr17_63470712     ZGre    G    A        0      0        2 
  17  chr17_63470712     ZHar    G    A        0      0        2 
  17  chr17_63470712   Sample    G    A        0      0        2 
  17  chr17_63471071     AAsi    C    A        0      0        2 
  17  chr17_63471071     AKia    C    A        0      0        2 
  17  chr17_63471071     AOna    C    A        0      0        2 
  17  chr17_63471071     ASom    C    A        0      0        2 
  17  chr17_63471071     HCab    C    A        1      2        2 
  17  chr17_63471071     HPrz    C    A        1      2        2 
  17  chr17_63471071     ZBoe    C    A        0      0        2 
  17  chr17_63471071     ZGre    C    A        0      0        2 
  17  chr17_63471071     ZHar    C    A        0      0        2 
  17  chr17_63471071   Sample    C    A        0      0        2 
  17  chr17_63473377     AAsi    C    T        0      0        2 
  17  chr17_63473377     AKia    C    T        0      0        2 
  17  chr17_63473377     AOna    C    T        0      0        2 
  17  chr17_63473377     ASom    C    T        0      0        2 
  17  chr17_63473377     HCab    C    T        0      0        2 
  17  chr17_63473377     HPrz    C    T        0      0        2 
  17  chr17_63473377     ZBoe    C    T      0.5      1        2 
  17  chr17_63473377     ZGre    C    T        0      0        2 
  17  chr17_63473377     ZHar    C    T        0      0        2 
  17  chr17_63473377   Sample    C    T        0      0        2 
  17  chr17_63476871     AAsi    G    A        0      0        2 
  17  chr17_63476871     AKia    G    A        0      0        2 
  17  chr17_63476871     AOna    G    A        0      0        2 
  17  chr17_63476871     ASom    G    A        0      0        2 
  17  chr17_63476871     HCab    G    A        0      0        2 
  17  chr17_63476871     HPrz    G    A        0      0        2 
  17  chr17_63476871     ZBoe    G    A      0.5      1        2 
  17  chr17_63476871     ZGre    G    A        0      0        2 
  17  chr17_63476871     ZHar    G    A        0      0        2 
  17  chr17_63476871   Sample    G    A        0      0        2 
  17  chr17_63480453     AAsi    A    G        0      0        2 
  17  chr17_63480453     AKia    A    G        0      0        2 
  17  chr17_63480453     AOna    A    G        0      0        2 
  17  chr17_63480453     ASom    A    G        0      0        2 
  17  chr17_63480453     HCab    A    G        0      0        2 
  17  chr17_63480453     HPrz    A    G        0      0        2 
  17  chr17_63480453     ZBoe    A    G      0.5      1        2 
  17  chr17_63480453     ZGre    A    G        0      0        2 
  17  chr17_63480453     ZHar    A    G        0      0        2 
  17  chr17_63480453   Sample    A    G        0      0        2 
  17  chr17_63483369     AAsi    G    A        0      0        2 
  17  chr17_63483369     AKia    G    A        0      0        2 
  17  chr17_63483369     AOna    G    A        0      0        2 
  17  chr17_63483369     ASom    G    A        0      0        2 
  17  chr17_63483369     HCab    G    A        0      0        2 
  17  chr17_63483369     HPrz    G    A        0      0        2 
  17  chr17_63483369     ZBoe    G    A      0.5      1        2 
  17  chr17_63483369     ZGre    G    A        0      0        2 
  17  chr17_63483369     ZHar    G    A        0      0        2 
  17  chr17_63483369   Sample    G    A        0      0        2 
  17  chr17_63486136     AAsi    A    C        0      0        2 
  17  chr17_63486136     AKia    A    C        1      2        2 
  17  chr17_63486136     AOna    A    C      0.5      1        2 
  17  chr17_63486136     ASom    A    C        0      0        2 
  17  chr17_63486136     HCab    A    C        0      0        2 
  17  chr17_63486136     HPrz    A    C        0      0        2 
  17  chr17_63486136     ZBoe    A    C        0      0        2 
  17  chr17_63486136     ZGre    A    C        0      0        2 
  17  chr17_63486136     ZHar    A    C        0      0        2 
  17  chr17_63486136   Sample    A    C        0      0        2 
  17  chr17_63489120     AAsi    T    C        0      0        2 
  17  chr17_63489120     AKia    T    C        0      0        2 
  17  chr17_63489120     AOna    T    C      0.5      1        2 
  17  chr17_63489120     ASom    T    C        0      0        2 
  17  chr17_63489120     HCab    T    C        0      0        2 
  17  chr17_63489120     HPrz    T    C        0      0        2 
  17  chr17_63489120     ZBoe    T    C        0      0        2 
  17  chr17_63489120     ZGre    T    C        0      0        2 
  17  chr17_63489120     ZHar    T    C        0      0        2 
  17  chr17_63489120   Sample    T    C        0      0        2 
  17  chr17_63491424     AAsi    G    A        0      0        2 
  17  chr17_63491424     AKia    G    A        0      0        2 
  17  chr17_63491424     AOna    G    A        0      0        2 
  17  chr17_63491424     ASom    G    A        0      0        2 
  17  chr17_63491424     HCab    G    A        0      0        2 
  17  chr17_63491424     HPrz    G    A        0      0        2 
  17  chr17_63491424     ZBoe    G    A        0      0        2 
  17  chr17_63491424     ZGre    G    A        0      0        2 
  17  chr17_63491424     ZHar    G    A        1      2        2 
  17  chr17_63491424   Sample    G    A        0      0        2 
  17  chr17_63511211     AAsi    A    C        0      0        2 
  17  chr17_63511211     AKia    A    C        0      0        2 
  17  chr17_63511211     AOna    A    C        0      0        2 
  17  chr17_63511211     ASom    A    C        0      0        2 
  17  chr17_63511211     HCab    A    C        0      0        2 
  17  chr17_63511211     HPrz    A    C        0      0        2 
  17  chr17_63511211     ZBoe    A    C        0      0        2 
  17  chr17_63511211     ZGre    A    C        0      0        2 
  17  chr17_63511211     ZHar    A    C        1      2        2 
  17  chr17_63511211   Sample    A    C        0      0        2 
  17  chr17_63511931     AAsi    G    A        0      0        2 
  17  chr17_63511931     AKia    G    A        0      0        2 
  17  chr17_63511931     AOna    G    A        0      0        2 
  17  chr17_63511931     ASom    G    A        0      0        2 
  17  chr17_63511931     HCab    G    A        0      0        2 
  17  chr17_63511931     HPrz    G    A        0      0        2 
  17  chr17_63511931     ZBoe    G    A        0      0        2 
  17  chr17_63511931     ZGre    G    A        0      0        2 
  17  chr17_63511931     ZHar    G    A        1      2        2 
  17  chr17_63511931   Sample    G    A        0      0        2 
  17  chr17_63514614     AAsi    C    T        0      0        2 
  17  chr17_63514614     AKia    C    T        0      0        2 
  17  chr17_63514614     AOna    C    T        0      0        2 
  17  chr17_63514614     ASom    C    T        0      0        2 
  17  chr17_63514614     HCab    C    T        0      0        2 
  17  chr17_63514614     HPrz    C    T        0      0        2 
  17  chr17_63514614     ZBoe    C    T      0.5      1        2 
  17  chr17_63514614     ZGre    C    T        0      0        2 
  17  chr17_63514614     ZHar    C    T        0      0        2 
  17  chr17_63514614   Sample    C    T        0      0        2 
  17  chr17_63524870     AAsi    C    G        0      0        2 
  17  chr17_63524870     AKia    C    G        0      0        2 
  17  chr17_63524870     AOna    C    G        0      0        2 
  17  chr17_63524870     ASom    C    G        0      0        2 
  17  chr17_63524870     HCab    C    G        0      0        2 
  17  chr17_63524870     HPrz    C    G        0      0        2 
  17  chr17_63524870     ZBoe    C    G        0      0        2 
  17  chr17_63524870     ZGre    C    G        0      0        2 
  17  chr17_63524870     ZHar    C    G      0.5      1        2 
  17  chr17_63524870   Sample    C    G        0      0        2 
  17  chr17_63542773     AAsi    T    C        0      0        2 
  17  chr17_63542773     AKia    T    C        1      2        2 
  17  chr17_63542773     AOna    T    C      0.5      1        2 
  17  chr17_63542773     ASom    T    C        0      0        2 
  17  chr17_63542773     HCab    T    C        0      0        2 
  17  chr17_63542773     HPrz    T    C        0      0        2 
  17  chr17_63542773     ZBoe    T    C        0      0        2 
  17  chr17_63542773     ZGre    T    C        0      0        2 
  17  chr17_63542773     ZHar    T    C        0      0        2 
  17  chr17_63542773   Sample    T    C        0      0        2 
  17  chr17_63543337     AAsi    T    C        0      0        2 
  17  chr17_63543337     AKia    T    C        0      0        2 
  17  chr17_63543337     AOna    T    C        0      0        2 
  17  chr17_63543337     ASom    T    C        0      0        2 
  17  chr17_63543337     HCab    T    C        0      0        2 
  17  chr17_63543337     HPrz    T    C        0      0        2 
  17  chr17_63543337     ZBoe    T    C        1      2        2 
  17  chr17_63543337     ZGre    T    C        1      2        2 
  17  chr17_63543337     ZHar    T    C        0      0        2 
  17  chr17_63543337   Sample    T    C        0      0        2 
  17  chr17_63548307     AAsi    A    G        0      0        2 
  17  chr17_63548307     AKia    A    G        0      0        2 
  17  chr17_63548307     AOna    A    G        0      0        2 
  17  chr17_63548307     ASom    A    G        0      0        2 
  17  chr17_63548307     HCab    A    G        0      0        2 
  17  chr17_63548307     HPrz    A    G        0      0        2 
  17  chr17_63548307     ZBoe    A    G      0.5      1        2 
  17  chr17_63548307     ZGre    A    G        0      0        2 
  17  chr17_63548307     ZHar    A    G        0      0        2 
  17  chr17_63548307   Sample    A    G        0      0        2 
  17  chr17_63553868     AAsi    C    G        1      2        2 
  17  chr17_63553868     AKia    C    G        0      0        2 
  17  chr17_63553868     AOna    C    G        0      0        2 
  17  chr17_63553868     ASom    C    G        1      2        2 
  17  chr17_63553868     HCab    C    G        0      0        2 
  17  chr17_63553868     HPrz    C    G        0      0        2 
  17  chr17_63553868     ZBoe    C    G        0      0        2 
  17  chr17_63553868     ZGre    C    G        0      0        2 
  17  chr17_63553868     ZHar    C    G        0      0        2 
  17  chr17_63553868   Sample    C    G        1      2        2 
  17  chr17_63555184     AAsi    T    C        0      0        2 
  17  chr17_63555184     AKia    T    C        0      0        2 
  17  chr17_63555184     AOna    T    C        0      0        2 
  17  chr17_63555184     ASom    T    C        0      0        2 
  17  chr17_63555184     HCab    T    C        0      0        2 
  17  chr17_63555184     HPrz    T    C      0.5      1        2 
  17  chr17_63555184     ZBoe    T    C        0      0        2 
  17  chr17_63555184     ZGre    T    C        0      0        2 
  17  chr17_63555184     ZHar    T    C        0      0        2 
  17  chr17_63555184   Sample    T    C        0      0        2 
  17  chr17_63555967     AAsi    G    C        0      0        2 
  17  chr17_63555967     AKia    G    C        0      0        2 
  17  chr17_63555967     AOna    G    C        0      0        2 
  17  chr17_63555967     ASom    G    C        0      0        2 
  17  chr17_63555967     HCab    G    C        0      0        2 
  17  chr17_63555967     HPrz    G    C      0.5      1        2 
  17  chr17_63555967     ZBoe    G    C        0      0        2 
  17  chr17_63555967     ZGre    G    C        0      0        2 
  17  chr17_63555967     ZHar    G    C        0      0        2 
  17  chr17_63555967   Sample    G    C        0      0        2 
  17  chr17_63557753     AAsi    A    G        1      2        2 
  17  chr17_63557753     AKia    A    G        0      0        2 
  17  chr17_63557753     AOna    A    G        1      2        2 
  17  chr17_63557753     ASom    A    G        1      2        2 
  17  chr17_63557753     HCab    A    G        0      0        2 
  17  chr17_63557753     HPrz    A    G        0      0        2 
  17  chr17_63557753     ZBoe    A    G        0      0        2 
  17  chr17_63557753     ZGre    A    G        0      0        2 
  17  chr17_63557753     ZHar    A    G        0      0        2 
  17  chr17_63557753   Sample    A    G        1      2        2 
  17  chr17_63558958     AAsi    T    C        0      0        2 
  17  chr17_63558958     AKia    T    C        0      0        2 
  17  chr17_63558958     AOna    T    C      0.5      1        2 
  17  chr17_63558958     ASom    T    C        0      0        2 
  17  chr17_63558958     HCab    T    C        0      0        2 
  17  chr17_63558958     HPrz    T    C        0      0        2 
  17  chr17_63558958     ZBoe    T    C        0      0        2 
  17  chr17_63558958     ZGre    T    C        0      0        2 
  17  chr17_63558958     ZHar    T    C        0      0        2 
  17  chr17_63558958   Sample    T    C        0      0        2 
  17  chr17_63563519     AAsi    C    T        0      0        2 
  17  chr17_63563519     AKia    C    T        1      2        2 
  17  chr17_63563519     AOna    C    T        0      0        2 
  17  chr17_63563519     ASom    C    T        0      0        2 
  17  chr17_63563519     HCab    C    T        0      0        2 
  17  chr17_63563519     HPrz    C    T        0      0        2 
  17  chr17_63563519     ZBoe    C    T        0      0        2 
  17  chr17_63563519     ZGre    C    T        0      0        2 
  17  chr17_63563519     ZHar    C    T        0      0        2 
  17  chr17_63563519   Sample    C    T        0      0        2 
  17  chr17_63565940     AAsi    C    T        0      0        2 
  17  chr17_63565940     AKia    C    T        0      0        2 
  17  chr17_63565940     AOna    C    T      0.5      1        2 
  17  chr17_63565940     ASom    C    T        0      0        2 
  17  chr17_63565940     HCab    C    T        0      0        2 
  17  chr17_63565940     HPrz    C    T        0      0        2 
  17  chr17_63565940     ZBoe    C    T        0      0        2 
  17  chr17_63565940     ZGre    C    T        0      0        2 
  17  chr17_63565940     ZHar    C    T        0      0        2 
  17  chr17_63565940   Sample    C    T        0      0        2 
  17  chr17_63579020     AAsi    A    G        0      0        2 
  17  chr17_63579020     AKia    A    G        1      2        2 
  17  chr17_63579020     AOna    A    G        0      0        2 
  17  chr17_63579020     ASom    A    G        0      0        2 
  17  chr17_63579020     HCab    A    G        0      0        2 
  17  chr17_63579020     HPrz    A    G        0      0        2 
  17  chr17_63579020     ZBoe    A    G        0      0        2 
  17  chr17_63579020     ZGre    A    G        0      0        2 
  17  chr17_63579020     ZHar    A    G        0      0        2 
  17  chr17_63579020   Sample    A    G        0      0        2 
  17  chr17_63580913     AAsi    A    G        0      0        2 
  17  chr17_63580913     AKia    A    G        1      2        2 
  17  chr17_63580913     AOna    A    G        0      0        2 
  17  chr17_63580913     ASom    A    G        0      0        2 
  17  chr17_63580913     HCab    A    G        0      0        2 
  17  chr17_63580913     HPrz    A    G        0      0        2 
  17  chr17_63580913     ZBoe    A    G        0      0        2 
  17  chr17_63580913     ZGre    A    G        0      0        2 
  17  chr17_63580913     ZHar    A    G        0      0        2 
  17  chr17_63580913   Sample    A    G        0      0        2 
  17  chr17_63582003     AAsi    T    C        0      0        2 
  17  chr17_63582003     AKia    T    C        0      0        2 
  17  chr17_63582003     AOna    T    C        0      0        2 
  17  chr17_63582003     ASom    T    C        0      0        2 
  17  chr17_63582003     HCab    T    C        1      2        2 
  17  chr17_63582003     HPrz    T    C        1      2        2 
  17  chr17_63582003     ZBoe    T    C        0      0        2 
  17  chr17_63582003     ZGre    T    C        0      0        2 
  17  chr17_63582003     ZHar    T    C        0      0        2 
  17  chr17_63582003   Sample    T    C        0      0        2 
  17  chr17_63582833     AAsi    T    G      0.5      1        2 
  17  chr17_63582833     AKia    T    G        0      0        2 
  17  chr17_63582833     AOna    T    G        0      0        2 
  17  chr17_63582833     ASom    T    G        1      2        2 
  17  chr17_63582833     HCab    T    G        0      0        2 
  17  chr17_63582833     HPrz    T    G        0      0        2 
  17  chr17_63582833     ZBoe    T    G        0      0        2 
  17  chr17_63582833     ZGre    T    G        0      0        2 
  17  chr17_63582833     ZHar    T    G        0      0        2 
  17  chr17_63582833   Sample    T    G        0      0        2 
  17  chr17_63583078     AAsi    A    T        0      0        2 
  17  chr17_63583078     AKia    A    T        0      0        2 
  17  chr17_63583078     AOna    A    T        0      0        2 
  17  chr17_63583078     ASom    A    T        0      0        2 
  17  chr17_63583078     HCab    A    T        0      0        2 
  17  chr17_63583078     HPrz    A    T        0      0        2 
  17  chr17_63583078     ZBoe    A    T        1      2        2 
  17  chr17_63583078     ZGre    A    T        0      0        2 
  17  chr17_63583078     ZHar    A    T        0      0        2 
  17  chr17_63583078   Sample    A    T        0      0        2 
  17  chr17_63586065     AAsi    G    A        0      0        2 
  17  chr17_63586065     AKia    G    A        0      0        2 
  17  chr17_63586065     AOna    G    A        0      0        2 
  17  chr17_63586065     ASom    G    A        0      0        2 
  17  chr17_63586065     HCab    G    A        0      0        2 
  17  chr17_63586065     HPrz    G    A        0      0        2 
  17  chr17_63586065     ZBoe    G    A        0      0        2 
  17  chr17_63586065     ZGre    G    A        0      0        2 
  17  chr17_63586065     ZHar    G    A        1      2        2 
  17  chr17_63586065   Sample    G    A        0      0        2 
  17  chr17_63594463     AAsi    C    T        0      0        2 
  17  chr17_63594463     AKia    C    T        0      0        2 
  17  chr17_63594463     AOna    C    T        0      0        2 
  17  chr17_63594463     ASom    C    T        0      0        2 
  17  chr17_63594463     HCab    C    T        1      2        2 
  17  chr17_63594463     HPrz    C    T        1      2        2 
  17  chr17_63594463     ZBoe    C    T        0      0        2 
  17  chr17_63594463     ZGre    C    T        0      0        2 
  17  chr17_63594463     ZHar    C    T        0      0        2 
  17  chr17_63594463   Sample    C    T        0      0        2 
  17  chr17_63595208     AAsi    T    G        0      0        2 
  17  chr17_63595208     AKia    T    G        0      0        2 
  17  chr17_63595208     AOna    T    G        0      0        2 
  17  chr17_63595208     ASom    T    G        0      0        2 
  17  chr17_63595208     HCab    T    G        0      0        2 
  17  chr17_63595208     HPrz    T    G        0      0        2 
  17  chr17_63595208     ZBoe    T    G      0.5      1        2 
  17  chr17_63595208     ZGre    T    G        0      0        2 
  17  chr17_63595208     ZHar    T    G        0      0        2 
  17  chr17_63595208   Sample    T    G        0      0        2 
  17  chr17_63607963     AAsi    T    C        1      2        2 
  17  chr17_63607963     AKia    T    C        0      0        2 
  17  chr17_63607963     AOna    T    C        0      0        2 
  17  chr17_63607963     ASom    T    C        1      2        2 
  17  chr17_63607963     HCab    T    C        0      0        2 
  17  chr17_63607963     HPrz    T    C        0      0        2 
  17  chr17_63607963     ZBoe    T    C        0      0        2 
  17  chr17_63607963     ZGre    T    C        0      0        2 
  17  chr17_63607963     ZHar    T    C        0      0        2 
  17  chr17_63607963   Sample    T    C        1      2        2 
  17  chr17_63608447     AAsi    T    C        0      0        2 
  17  chr17_63608447     AKia    T    C        1      2        2 
  17  chr17_63608447     AOna    T    C        0      0        2 
  17  chr17_63608447     ASom    T    C        0      0        2 
  17  chr17_63608447     HCab    T    C        0      0        2 
  17  chr17_63608447     HPrz    T    C        0      0        2 
  17  chr17_63608447     ZBoe    T    C        0      0        2 
  17  chr17_63608447     ZGre    T    C        0      0        2 
  17  chr17_63608447     ZHar    T    C        0      0        2 
  17  chr17_63608447   Sample    T    C        0      0        2 
  17  chr17_63615627     AAsi    T    G        0      0        2 
  17  chr17_63615627     AKia    T    G        0      0        2 
  17  chr17_63615627     AOna    T    G        0      0        2 
  17  chr17_63615627     ASom    T    G        0      0        2 
  17  chr17_63615627     HCab    T    G        1      2        2 
  17  chr17_63615627     HPrz    T    G        1      2        2 
  17  chr17_63615627     ZBoe    T    G        0      0        2 
  17  chr17_63615627     ZGre    T    G        0      0        2 
  17  chr17_63615627     ZHar    T    G        0      0        2 
  17  chr17_63615627   Sample    T    G        0      0        2 
  17  chr17_63618213     AAsi    A    G        0      0        2 
  17  chr17_63618213     AKia    A    G        0      0        2 
  17  chr17_63618213     AOna    A    G        0      0        2 
  17  chr17_63618213     ASom    A    G        0      0        2 
  17  chr17_63618213     HCab    A    G        1      2        2 
  17  chr17_63618213     HPrz    A    G        1      2        2 
  17  chr17_63618213     ZBoe    A    G        0      0        2 
  17  chr17_63618213     ZGre    A    G        0      0        2 
  17  chr17_63618213     ZHar    A    G        0      0        2 
  17  chr17_63618213   Sample    A    G        0      0        2 
  17  chr17_63623179     AAsi    T    C        0      0        2 
  17  chr17_63623179     AKia    T    C        0      0        2 
  17  chr17_63623179     AOna    T    C        0      0        2 
  17  chr17_63623179     ASom    T    C        0      0        2 
  17  chr17_63623179     HCab    T    C        0      0        2 
  17  chr17_63623179     HPrz    T    C        0      0        2 
  17  chr17_63623179     ZBoe    T    C        0      0        2 
  17  chr17_63623179     ZGre    T    C        1      2        2 
  17  chr17_63623179     ZHar    T    C        0      0        2 
  17  chr17_63623179   Sample    T    C        0      0        2 
  17  chr17_63623197     AAsi    C    T        0      0        2 
  17  chr17_63623197     AKia    C    T        0      0        2 
  17  chr17_63623197     AOna    C    T        0      0        2 
  17  chr17_63623197     ASom    C    T        0      0        2 
  17  chr17_63623197     HCab    C    T        1      2        2 
  17  chr17_63623197     HPrz    C    T        1      2        2 
  17  chr17_63623197     ZBoe    C    T        0      0        2 
  17  chr17_63623197     ZGre    C    T        0      0        2 
  17  chr17_63623197     ZHar    C    T        0      0        2 
  17  chr17_63623197   Sample    C    T        0      0        2 
  17  chr17_63624957     AAsi    C    G      0.5      1        2 
  17  chr17_63624957     AKia    C    G        0      0        2 
  17  chr17_63624957     AOna    C    G        0      0        2 
  17  chr17_63624957     ASom    C    G        1      2        2 
  17  chr17_63624957     HCab    C    G        0      0        2 
  17  chr17_63624957     HPrz    C    G        0      0        2 
  17  chr17_63624957     ZBoe    C    G        0      0        2 
  17  chr17_63624957     ZGre    C    G        0      0        2 
  17  chr17_63624957     ZHar    C    G        0      0        2 
  17  chr17_63624957   Sample    C    G        0      0        2 
  17  chr17_63626187     AAsi    A    G        0      0        2 
  17  chr17_63626187     AKia    A    G        0      0        2 
  17  chr17_63626187     AOna    A    G        0      0        2 
  17  chr17_63626187     ASom    A    G        0      0        2 
  17  chr17_63626187     HCab    A    G        0      0        2 
  17  chr17_63626187     HPrz    A    G        0      0        2 
  17  chr17_63626187     ZBoe    A    G        0      0        2 
  17  chr17_63626187     ZGre    A    G        1      2        2 
  17  chr17_63626187     ZHar    A    G        0      0        2 
  17  chr17_63626187   Sample    A    G        0      0        2 
  17  chr17_63634391     AAsi    C    A        0      0        2 
  17  chr17_63634391     AKia    C    A        0      0        2 
  17  chr17_63634391     AOna    C    A        0      0        2 
  17  chr17_63634391     ASom    C    A        0      0        2 
  17  chr17_63634391     HCab    C    A        0      0        2 
  17  chr17_63634391     HPrz    C    A        0      0        2 
  17  chr17_63634391     ZBoe    C    A      0.5      1        2 
  17  chr17_63634391     ZGre    C    A        0      0        2 
  17  chr17_63634391     ZHar    C    A        0      0        2 
  17  chr17_63634391   Sample    C    A        0      0        2 
  17  chr17_63634727     AAsi    G    A      0.5      1        2 
  17  chr17_63634727     AKia    G    A        0      0        2 
  17  chr17_63634727     AOna    G    A        0      0        2 
  17  chr17_63634727     ASom    G    A        0      0        2 
  17  chr17_63634727     HCab    G    A        0      0        2 
  17  chr17_63634727     HPrz    G    A        0      0        2 
  17  chr17_63634727     ZBoe    G    A        0      0        2 
  17  chr17_63634727     ZGre    G    A        0      0        2 
  17  chr17_63634727     ZHar    G    A        0      0        2 
  17  chr17_63634727   Sample    G    A        0      0        2 
  17  chr17_63638525     AAsi    C    A        0      0        2 
  17  chr17_63638525     AKia    C    A        0      0        2 
  17  chr17_63638525     AOna    C    A        0      0        2 
  17  chr17_63638525     ASom    C    A        0      0        2 
  17  chr17_63638525     HCab    C    A      0.5      1        2 
  17  chr17_63638525     HPrz    C    A        0      0        2 
  17  chr17_63638525     ZBoe    C    A        0      0        2 
  17  chr17_63638525     ZGre    C    A        0      0        2 
  17  chr17_63638525     ZHar    C    A        0      0        2 
  17  chr17_63638525   Sample    C    A        0      0        2 
  17  chr17_63640601     AAsi    A    G        0      0        2 
  17  chr17_63640601     AKia    A    G        0      0        2 
  17  chr17_63640601     AOna    A    G        0      0        2 
  17  chr17_63640601     ASom    A    G        0      0        2 
  17  chr17_63640601     HCab    A    G        1      2        2 
  17  chr17_63640601     HPrz    A    G        1      2        2 
  17  chr17_63640601     ZBoe    A    G        0      0        2 
  17  chr17_63640601     ZGre    A    G        0      0        2 
  17  chr17_63640601     ZHar    A    G        0      0        2 
  17  chr17_63640601   Sample    A    G        0      0        2 
  17  chr17_63647544     AAsi    T    C        0      0        2 
  17  chr17_63647544     AKia    T    C        0      0        2 
  17  chr17_63647544     AOna    T    C        0      0        2 
  17  chr17_63647544     ASom    T    C      0.5      1        2 
  17  chr17_63647544     HCab    T    C        0      0        2 
  17  chr17_63647544     HPrz    T    C        0      0        2 
  17  chr17_63647544     ZBoe    T    C        0      0        2 
  17  chr17_63647544     ZGre    T    C        0      0        2 
  17  chr17_63647544     ZHar    T    C        0      0        2 
  17  chr17_63647544   Sample    T    C        0      0        2 
  17  chr17_63656194     AAsi    T    A        0      0        2 
  17  chr17_63656194     AKia    T    A        0      0        2 
  17  chr17_63656194     AOna    T    A        0      0        2 
  17  chr17_63656194     ASom    T    A        0      0        2 
  17  chr17_63656194     HCab    T    A        0      0        2 
  17  chr17_63656194     HPrz    T    A        0      0        2 
  17  chr17_63656194     ZBoe    T    A        0      0        2 
  17  chr17_63656194     ZGre    T    A      0.5      1        2 
  17  chr17_63656194     ZHar    T    A        0      0        2 
  17  chr17_63656194   Sample    T    A        0      0        2 
  17  chr17_63658870     AAsi    A    G        0      0        2 
  17  chr17_63658870     AKia    A    G        1      2        2 
  17  chr17_63658870     AOna    A    G        0      0        2 
  17  chr17_63658870     ASom    A    G        0      0        2 
  17  chr17_63658870     HCab    A    G        0      0        2 
  17  chr17_63658870     HPrz    A    G        0      0        2 
  17  chr17_63658870     ZBoe    A    G        0      0        2 
  17  chr17_63658870     ZGre    A    G        0      0        2 
  17  chr17_63658870     ZHar    A    G        0      0        2 
  17  chr17_63658870   Sample    A    G        0      0        2 
  17  chr17_63662353     AAsi    T    A        0      0        2 
  17  chr17_63662353     AKia    T    A        0      0        2 
  17  chr17_63662353     AOna    T    A      0.5      1        2 
  17  chr17_63662353     ASom    T    A        0      0        2 
  17  chr17_63662353     HCab    T    A        0      0        2 
  17  chr17_63662353     HPrz    T    A        0      0        2 
  17  chr17_63662353     ZBoe    T    A        0      0        2 
  17  chr17_63662353     ZGre    T    A        0      0        2 
  17  chr17_63662353     ZHar    T    A        0      0        2 
  17  chr17_63662353   Sample    T    A        0      0        2 
  17  chr17_63663024     AAsi    G    A      0.5      1        2 
  17  chr17_63663024     AKia    G    A        0      0        2 
  17  chr17_63663024     AOna    G    A        0      0        2 
  17  chr17_63663024     ASom    G    A        0      0        2 
  17  chr17_63663024     HCab    G    A        0      0        2 
  17  chr17_63663024     HPrz    G    A        0      0        2 
  17  chr17_63663024     ZBoe    G    A        0      0        2 
  17  chr17_63663024     ZGre    G    A        0      0        2 
  17  chr17_63663024     ZHar    G    A        0      0        2 
  17  chr17_63663024   Sample    G    A        1      2        2 
  17  chr17_63665294     AAsi    C    T        0      0        2 
  17  chr17_63665294     AKia    C    T        0      0        2 
  17  chr17_63665294     AOna    C    T        0      0        2 
  17  chr17_63665294     ASom    C    T        0      0        2 
  17  chr17_63665294     HCab    C    T        0      0        2 
  17  chr17_63665294     HPrz    C    T        0      0        2 
  17  chr17_63665294     ZBoe    C    T        0      0        2 
  17  chr17_63665294     ZGre    C    T        0      0        2 
  17  chr17_63665294     ZHar    C    T        1      2        2 
  17  chr17_63665294   Sample    C    T        0      0        2 
  17  chr17_63667069     AAsi    G    C        0      0        2 
  17  chr17_63667069     AKia    G    C        0      0        2 
  17  chr17_63667069     AOna    G    C        0      0        2 
  17  chr17_63667069     ASom    G    C        0      0        2 
  17  chr17_63667069     HCab    G    C        1      2        2 
  17  chr17_63667069     HPrz    G    C        1      2        2 
  17  chr17_63667069     ZBoe    G    C        0      0        2 
  17  chr17_63667069     ZGre    G    C        0      0        2 
  17  chr17_63667069     ZHar    G    C        0      0        2 
  17  chr17_63667069   Sample    G    C        0      0        2 
  17  chr17_63667742     AAsi    A    G      0.5      1        2 
  17  chr17_63667742     AKia    A    G        1      2        2 
  17  chr17_63667742     AOna    A    G        1      2        2 
  17  chr17_63667742     ASom    A    G      0.5      1        2 
  17  chr17_63667742     HCab    A    G        0      0        2 
  17  chr17_63667742     HPrz    A    G        0      0        2 
  17  chr17_63667742     ZBoe    A    G        0      0        2 
  17  chr17_63667742     ZGre    A    G        0      0        2 
  17  chr17_63667742     ZHar    A    G        0      0        2 
  17  chr17_63667742   Sample    A    G        0      0        2 
  17  chr17_63669061     AAsi    T    C        0      0        2 
  17  chr17_63669061     AKia    T    C        0      0        2 
  17  chr17_63669061     AOna    T    C        0      0        2 
  17  chr17_63669061     ASom    T    C        0      0        2 
  17  chr17_63669061     HCab    T    C        0      0        2 
  17  chr17_63669061     HPrz    T    C        0      0        2 
  17  chr17_63669061     ZBoe    T    C        0      0        2 
  17  chr17_63669061     ZGre    T    C        0      0        2 
  17  chr17_63669061     ZHar    T    C        1      2        2 
  17  chr17_63669061   Sample    T    C        0      0        2 
  17  chr17_63670266     AAsi    T    C      0.5      1        2 
  17  chr17_63670266     AKia    T    C        0      0        2 
  17  chr17_63670266     AOna    T    C        0      0        2 
  17  chr17_63670266     ASom    T    C        0      0        2 
  17  chr17_63670266     HCab    T    C        0      0        2 
  17  chr17_63670266     HPrz    T    C        0      0        2 
  17  chr17_63670266     ZBoe    T    C        0      0        2 
  17  chr17_63670266     ZGre    T    C        0      0        2 
  17  chr17_63670266     ZHar    T    C        0      0        2 
  17  chr17_63670266   Sample    T    C        0      0        2 
  17  chr17_63683293     AAsi    T    G        0      0        2 
  17  chr17_63683293     AKia    T    G        0      0        2 
  17  chr17_63683293     AOna    T    G        0      0        2 
  17  chr17_63683293     ASom    T    G        0      0        2 
  17  chr17_63683293     HCab    T    G        0      0        2 
  17  chr17_63683293     HPrz    T    G        0      0        2 
  17  chr17_63683293     ZBoe    T    G        0      0        2 
  17  chr17_63683293     ZGre    T    G        1      2        2 
  17  chr17_63683293     ZHar    T    G        0      0        2 
  17  chr17_63683293   Sample    T    G        0      0        2 
  17  chr17_63684783     AAsi    C    T        0      0        2 
  17  chr17_63684783     AKia    C    T        0      0        2 
  17  chr17_63684783     AOna    C    T        0      0        2 
  17  chr17_63684783     ASom    C    T        0      0        2 
  17  chr17_63684783     HCab    C    T        1      2        2 
  17  chr17_63684783     HPrz    C    T        1      2        2 
  17  chr17_63684783     ZBoe    C    T        0      0        2 
  17  chr17_63684783     ZGre    C    T        0      0        2 
  17  chr17_63684783     ZHar    C    T        0      0        2 
  17  chr17_63684783   Sample    C    T        0      0        2 
  17  chr17_63688107     AAsi    T    G        0      0        2 
  17  chr17_63688107     AKia    T    G        1      2        2 
  17  chr17_63688107     AOna    T    G        1      2        2 
  17  chr17_63688107     ASom    T    G        0      0        2 
  17  chr17_63688107     HCab    T    G        1      2        2 
  17  chr17_63688107     HPrz    T    G        1      2        2 
  17  chr17_63688107     ZBoe    T    G        0      0        2 
  17  chr17_63688107     ZGre    T    G        0      0        2 
  17  chr17_63688107     ZHar    T    G        0      0        2 
  17  chr17_63688107   Sample    T    G        0      0        2 
  17  chr17_63689024     AAsi    G    A        0      0        2 
  17  chr17_63689024     AKia    G    A        0      0        2 
  17  chr17_63689024     AOna    G    A        0      0        2 
  17  chr17_63689024     ASom    G    A        0      0        2 
  17  chr17_63689024     HCab    G    A        0      0        2 
  17  chr17_63689024     HPrz    G    A        0      0        2 
  17  chr17_63689024     ZBoe    G    A      0.5      1        2 
  17  chr17_63689024     ZGre    G    A        0      0        2 
  17  chr17_63689024     ZHar    G    A        0      0        2 
  17  chr17_63689024   Sample    G    A        0      0        2 
  17  chr17_63696657     AAsi    G    A        0      0        2 
  17  chr17_63696657     AKia    G    A        0      0        2 
  17  chr17_63696657     AOna    G    A        0      0        2 
  17  chr17_63696657     ASom    G    A        1      2        2 
  17  chr17_63696657     HCab    G    A        0      0        2 
  17  chr17_63696657     HPrz    G    A        0      0        2 
  17  chr17_63696657     ZBoe    G    A        0      0        2 
  17  chr17_63696657     ZGre    G    A        0      0        2 
  17  chr17_63696657     ZHar    G    A        0      0        2 
  17  chr17_63696657   Sample    G    A        0      0        2 
  17  chr17_63699782     AAsi    C    A        0      0        2 
  17  chr17_63699782     AKia    C    A        0      0        2 
  17  chr17_63699782     AOna    C    A        0      0        2 
  17  chr17_63699782     ASom    C    A        0      0        2 
  17  chr17_63699782     HCab    C    A        1      2        2 
  17  chr17_63699782     HPrz    C    A        1      2        2 
  17  chr17_63699782     ZBoe    C    A        0      0        2 
  17  chr17_63699782     ZGre    C    A        0      0        2 
  17  chr17_63699782     ZHar    C    A        0      0        2 
  17  chr17_63699782   Sample    C    A        0      0        2 
  17  chr17_63703193     AAsi    G    A        0      0        2 
  17  chr17_63703193     AKia    G    A        0      0        2 
  17  chr17_63703193     AOna    G    A        0      0        2 
  17  chr17_63703193     ASom    G    A        0      0        2 
  17  chr17_63703193     HCab    G    A        0      0        2 
  17  chr17_63703193     HPrz    G    A        0      0        2 
  17  chr17_63703193     ZBoe    G    A      0.5      1        2 
  17  chr17_63703193     ZGre    G    A        0      0        2 
  17  chr17_63703193     ZHar    G    A        0      0        2 
  17  chr17_63703193   Sample    G    A        0      0        2 
  17  chr17_63704198     AAsi    A    G        0      0        2 
  17  chr17_63704198     AKia    A    G        0      0        2 
  17  chr17_63704198     AOna    A    G        1      2        2 
  17  chr17_63704198     ASom    A    G        0      0        2 
  17  chr17_63704198     HCab    A    G        0      0        2 
  17  chr17_63704198     HPrz    A    G        0      0        2 
  17  chr17_63704198     ZBoe    A    G        0      0        2 
  17  chr17_63704198     ZGre    A    G        0      0        2 
  17  chr17_63704198     ZHar    A    G        0      0        2 
  17  chr17_63704198   Sample    A    G        0      0        2 
  17  chr17_63704367     AAsi    T    C        0      0        2 
  17  chr17_63704367     AKia    T    C        0      0        2 
  17  chr17_63704367     AOna    T    C        0      0        2 
  17  chr17_63704367     ASom    T    C        0      0        2 
  17  chr17_63704367     HCab    T    C        1      2        2 
  17  chr17_63704367     HPrz    T    C        1      2        2 
  17  chr17_63704367     ZBoe    T    C        0      0        2 
  17  chr17_63704367     ZGre    T    C        0      0        2 
  17  chr17_63704367     ZHar    T    C        0      0        2 
  17  chr17_63704367   Sample    T    C        0      0        2 
  17  chr17_63709150     AAsi    C    G        0      0        2 
  17  chr17_63709150     AKia    C    G        0      0        2 
  17  chr17_63709150     AOna    C    G        1      2        2 
  17  chr17_63709150     ASom    C    G        0      0        2 
  17  chr17_63709150     HCab    C    G        0      0        2 
  17  chr17_63709150     HPrz    C    G        0      0        2 
  17  chr17_63709150     ZBoe    C    G        0      0        2 
  17  chr17_63709150     ZGre    C    G        0      0        2 
  17  chr17_63709150     ZHar    C    G        0      0        2 
  17  chr17_63709150   Sample    C    G        0      0        2 
  17  chr17_63709267     AAsi    A    G        0      0        2 
  17  chr17_63709267     AKia    A    G        0      0        2 
  17  chr17_63709267     AOna    A    G        0      0        2 
  17  chr17_63709267     ASom    A    G        0      0        2 
  17  chr17_63709267     HCab    A    G        0      0        2 
  17  chr17_63709267     HPrz    A    G        0      0        2 
  17  chr17_63709267     ZBoe    A    G      0.5      1        2 
  17  chr17_63709267     ZGre    A    G        0      0        2 
  17  chr17_63709267     ZHar    A    G        0      0        2 
  17  chr17_63709267   Sample    A    G        0      0        2 
  17  chr17_63722958     AAsi    C    T        0      0        2 
  17  chr17_63722958     AKia    C    T        0      0        2 
  17  chr17_63722958     AOna    C    T        0      0        2 
  17  chr17_63722958     ASom    C    T        0      0        2 
  17  chr17_63722958     HCab    C    T        1      2        2 
  17  chr17_63722958     HPrz    C    T        1      2        2 
  17  chr17_63722958     ZBoe    C    T        0      0        2 
  17  chr17_63722958     ZGre    C    T        0      0        2 
  17  chr17_63722958     ZHar    C    T        0      0        2 
  17  chr17_63722958   Sample    C    T        0      0        2 
  17  chr17_63724869     AAsi    A    G        0      0        2 
  17  chr17_63724869     AKia    A    G        0      0        2 
  17  chr17_63724869     AOna    A    G        0      0        2 
  17  chr17_63724869     ASom    A    G        0      0        2 
  17  chr17_63724869     HCab    A    G        0      0        2 
  17  chr17_63724869     HPrz    A    G        0      0        2 
  17  chr17_63724869     ZBoe    A    G        0      0        2 
  17  chr17_63724869     ZGre    A    G        1      2        2 
  17  chr17_63724869     ZHar    A    G        0      0        2 
  17  chr17_63724869   Sample    A    G        0      0        2 
  17  chr17_63732810     AAsi    G    C        0      0        2 
  17  chr17_63732810     AKia    G    C        0      0        2 
  17  chr17_63732810     AOna    G    C        0      0        2 
  17  chr17_63732810     ASom    G    C        0      0        2 
  17  chr17_63732810     HCab    G    C        0      0        2 
  17  chr17_63732810     HPrz    G    C        0      0        2 
  17  chr17_63732810     ZBoe    G    C      0.5      1        2 
  17  chr17_63732810     ZGre    G    C        0      0        2 
  17  chr17_63732810     ZHar    G    C        0      0        2 
  17  chr17_63732810   Sample    G    C        0      0        2 
  17  chr17_63732881     AAsi    T    C        0      0        2 
  17  chr17_63732881     AKia    T    C        0      0        2 
  17  chr17_63732881     AOna    T    C        0      0        2 
  17  chr17_63732881     ASom    T    C        0      0        2 
  17  chr17_63732881     HCab    T    C        1      2        2 
  17  chr17_63732881     HPrz    T    C        1      2        2 
  17  chr17_63732881     ZBoe    T    C        0      0        2 
  17  chr17_63732881     ZGre    T    C        0      0        2 
  17  chr17_63732881     ZHar    T    C        0      0        2 
  17  chr17_63732881   Sample    T    C        0      0        2 
  17  chr17_63746313     AAsi    G    A        0      0        2 
  17  chr17_63746313     AKia    G    A        0      0        2 
  17  chr17_63746313     AOna    G    A        0      0        2 
  17  chr17_63746313     ASom    G    A        0      0        2 
  17  chr17_63746313     HCab    G    A        0      0        2 
  17  chr17_63746313     HPrz    G    A        0      0        2 
  17  chr17_63746313     ZBoe    G    A        0      0        2 
  17  chr17_63746313     ZGre    G    A      0.5      1        2 
  17  chr17_63746313     ZHar    G    A        0      0        2 
  17  chr17_63746313   Sample    G    A        0      0        2 
  17  chr17_63749901     AAsi    A    G        0      0        2 
  17  chr17_63749901     AKia    A    G        0      0        2 
  17  chr17_63749901     AOna    A    G        0      0        2 
  17  chr17_63749901     ASom    A    G        0      0        2 
  17  chr17_63749901     HCab    A    G        0      0        2 
  17  chr17_63749901     HPrz    A    G        0      0        2 
  17  chr17_63749901     ZBoe    A    G      0.5      1        2 
  17  chr17_63749901     ZGre    A    G        1      2        2 
  17  chr17_63749901     ZHar    A    G        1      2        2 
  17  chr17_63749901   Sample    A    G        0      0        2 
  17  chr17_63751890     AAsi    T    C        0      0        2 
  17  chr17_63751890     AKia    T    C        0      0        2 
  17  chr17_63751890     AOna    T    C        0      0        2 
  17  chr17_63751890     ASom    T    C        0      0        2 
  17  chr17_63751890     HCab    T    C        1      2        2 
  17  chr17_63751890     HPrz    T    C        1      2        2 
  17  chr17_63751890     ZBoe    T    C        0      0        2 
  17  chr17_63751890     ZGre    T    C        0      0        2 
  17  chr17_63751890     ZHar    T    C        0      0        2 
  17  chr17_63751890   Sample    T    C        0      0        2 
  17  chr17_63759199     AAsi    A    G        0      0        2 
  17  chr17_63759199     AKia    A    G        0      0        2 
  17  chr17_63759199     AOna    A    G        0      0        2 
  17  chr17_63759199     ASom    A    G      0.5      1        2 
  17  chr17_63759199     HCab    A    G        0      0        2 
  17  chr17_63759199     HPrz    A    G        0      0        2 
  17  chr17_63759199     ZBoe    A    G        0      0        2 
  17  chr17_63759199     ZGre    A    G        0      0        2 
  17  chr17_63759199     ZHar    A    G        0      0        2 
  17  chr17_63759199   Sample    A    G        0      0        2 
  17  chr17_63765841     AAsi    G    A        0      0        2 
  17  chr17_63765841     AKia    G    A        0      0        2 
  17  chr17_63765841     AOna    G    A        0      0        2 
  17  chr17_63765841     ASom    G    A        0      0        2 
  17  chr17_63765841     HCab    G    A        0      0        2 
  17  chr17_63765841     HPrz    G    A        0      0        2 
  17  chr17_63765841     ZBoe    G    A        0      0        2 
  17  chr17_63765841     ZGre    G    A        0      0        2 
  17  chr17_63765841     ZHar    G    A        1      2        2 
  17  chr17_63765841   Sample    G    A        0      0        2 
  17  chr17_63766291     AAsi    A    C        0      0        2 
  17  chr17_63766291     AKia    A    C        1      2        2 
  17  chr17_63766291     AOna    A    C        0      0        2 
  17  chr17_63766291     ASom    A    C        0      0        2 
  17  chr17_63766291     HCab    A    C        0      0        2 
  17  chr17_63766291     HPrz    A    C      0.5      1        2 
  17  chr17_63766291     ZBoe    A    C        0      0        2 
  17  chr17_63766291     ZGre    A    C        0      0        2 
  17  chr17_63766291     ZHar    A    C        0      0        2 
  17  chr17_63766291   Sample    A    C        0      0        2 
  17  chr17_63766535     AAsi    G    A        0      0        2 
  17  chr17_63766535     AKia    G    A        0      0        2 
  17  chr17_63766535     AOna    G    A        0      0        2 
  17  chr17_63766535     ASom    G    A        0      0        2 
  17  chr17_63766535     HCab    G    A        1      2        2 
  17  chr17_63766535     HPrz    G    A        1      2        2 
  17  chr17_63766535     ZBoe    G    A        0      0        2 
  17  chr17_63766535     ZGre    G    A        0      0        2 
  17  chr17_63766535     ZHar    G    A        0      0        2 
  17  chr17_63766535   Sample    G    A        0      0        2 
  17  chr17_63768400     AAsi    G    A        0      0        2 
  17  chr17_63768400     AKia    G    A        0      0        2 
  17  chr17_63768400     AOna    G    A        0      0        2 
  17  chr17_63768400     ASom    G    A        0      0        2 
  17  chr17_63768400     HCab    G    A      0.5      1        2 
  17  chr17_63768400     HPrz    G    A      0.5      1        2 
  17  chr17_63768400     ZBoe    G    A        0      0        2 
  17  chr17_63768400     ZGre    G    A        0      0        2 
  17  chr17_63768400     ZHar    G    A        0      0        2 
  17  chr17_63768400   Sample    G    A        0      0        2 
  17  chr17_63769120     AAsi    A    G        0      0        2 
  17  chr17_63769120     AKia    A    G        0      0        2 
  17  chr17_63769120     AOna    A    G        0      0        2 
  17  chr17_63769120     ASom    A    G        0      0        2 
  17  chr17_63769120     HCab    A    G        0      0        2 
  17  chr17_63769120     HPrz    A    G      0.5      1        2 
  17  chr17_63769120     ZBoe    A    G        0      0        2 
  17  chr17_63769120     ZGre    A    G        0      0        2 
  17  chr17_63769120     ZHar    A    G        0      0        2 
  17  chr17_63769120   Sample    A    G        0      0        2 
  17  chr17_63773587     AAsi    G    A        0      0        2 
  17  chr17_63773587     AKia    G    A        1      2        2 
  17  chr17_63773587     AOna    G    A        0      0        2 
  17  chr17_63773587     ASom    G    A        0      0        2 
  17  chr17_63773587     HCab    G    A        0      0        2 
  17  chr17_63773587     HPrz    G    A        0      0        2 
  17  chr17_63773587     ZBoe    G    A        0      0        2 
  17  chr17_63773587     ZGre    G    A        0      0        2 
  17  chr17_63773587     ZHar    G    A        0      0        2 
  17  chr17_63773587   Sample    G    A        0      0        2 
  17  chr17_63791214     AAsi    A    T        0      0        2 
  17  chr17_63791214     AKia    A    T        0      0        2 
  17  chr17_63791214     AOna    A    T        0      0        2 
  17  chr17_63791214     ASom    A    T        0      0        2 
  17  chr17_63791214     HCab    A    T        0      0        2 
  17  chr17_63791214     HPrz    A    T        0      0        2 
  17  chr17_63791214     ZBoe    A    T        0      0        2 
  17  chr17_63791214     ZGre    A    T      0.5      1        2 
  17  chr17_63791214     ZHar    A    T        0      0        2 
  17  chr17_63791214   Sample    A    T        0      0        2 
  17  chr17_63791865     AAsi    T    C        0      0        2 
  17  chr17_63791865     AKia    T    C        1      2        2 
  17  chr17_63791865     AOna    T    C        1      2        2 
  17  chr17_63791865     ASom    T    C        0      0        2 
  17  chr17_63791865     HCab    T    C        0      0        2 
  17  chr17_63791865     HPrz    T    C        0      0        2 
  17  chr17_63791865     ZBoe    T    C        0      0        2 
  17  chr17_63791865     ZGre    T    C        0      0        2 
  17  chr17_63791865     ZHar    T    C        0      0        2 
  17  chr17_63791865   Sample    T    C        0      0        2 
  17  chr17_63803666     AAsi    T    C        0      0        2 
  17  chr17_63803666     AKia    T    C        0      0        2 
  17  chr17_63803666     AOna    T    C        0      0        2 
  17  chr17_63803666     ASom    T    C        0      0        2 
  17  chr17_63803666     HCab    T    C        0      0        2 
  17  chr17_63803666     HPrz    T    C        0      0        2 
  17  chr17_63803666     ZBoe    T    C        0      0        2 
  17  chr17_63803666     ZGre    T    C        0      0        2 
  17  chr17_63803666     ZHar    T    C        1      2        2 
  17  chr17_63803666   Sample    T    C        0      0        2 
  17  chr17_63805990     AAsi    T    C        0      0        2 
  17  chr17_63805990     AKia    T    C        1      2        2 
  17  chr17_63805990     AOna    T    C        0      0        2 
  17  chr17_63805990     ASom    T    C        0      0        2 
  17  chr17_63805990     HCab    T    C        0      0        2 
  17  chr17_63805990     HPrz    T    C        0      0        2 
  17  chr17_63805990     ZBoe    T    C        0      0        2 
  17  chr17_63805990     ZGre    T    C        0      0        2 
  17  chr17_63805990     ZHar    T    C        0      0        2 
  17  chr17_63805990   Sample    T    C        0      0        2 
  17  chr17_63806170     AAsi    A    C        0      0        2 
  17  chr17_63806170     AKia    A    C        0      0        2 
  17  chr17_63806170     AOna    A    C        0      0        2 
  17  chr17_63806170     ASom    A    C        0      0        2 
  17  chr17_63806170     HCab    A    C        0      0        2 
  17  chr17_63806170     HPrz    A    C        0      0        2 
  17  chr17_63806170     ZBoe    A    C      0.5      1        2 
  17  chr17_63806170     ZGre    A    C        0      0        2 
  17  chr17_63806170     ZHar    A    C        0      0        2 
  17  chr17_63806170   Sample    A    C        0      0        2 
  17  chr17_63815259     AAsi    C    G        0      0        2 
  17  chr17_63815259     AKia    C    G        0      0        2 
  17  chr17_63815259     AOna    C    G        1      2        2 
  17  chr17_63815259     ASom    C    G        0      0        2 
  17  chr17_63815259     HCab    C    G        0      0        2 
  17  chr17_63815259     HPrz    C    G        0      0        2 
  17  chr17_63815259     ZBoe    C    G        0      0        2 
  17  chr17_63815259     ZGre    C    G        0      0        2 
  17  chr17_63815259     ZHar    C    G        0      0        2 
  17  chr17_63815259   Sample    C    G        0      0        2 
  17  chr17_63816762     AAsi    A    C        0      0        2 
  17  chr17_63816762     AKia    A    C        0      0        2 
  17  chr17_63816762     AOna    A    C        0      0        2 
  17  chr17_63816762     ASom    A    C        0      0        2 
  17  chr17_63816762     HCab    A    C        0      0        2 
  17  chr17_63816762     HPrz    A    C        0      0        2 
  17  chr17_63816762     ZBoe    A    C        0      0        2 
  17  chr17_63816762     ZGre    A    C      0.5      1        2 
  17  chr17_63816762     ZHar    A    C        0      0        2 
  17  chr17_63816762   Sample    A    C        0      0        2 
  17  chr17_63819189     AAsi    T    G        0      0        2 
  17  chr17_63819189     AKia    T    G        0      0        2 
  17  chr17_63819189     AOna    T    G        0      0        2 
  17  chr17_63819189     ASom    T    G        0      0        2 
  17  chr17_63819189     HCab    T    G        0      0        2 
  17  chr17_63819189     HPrz    T    G        0      0        2 
  17  chr17_63819189     ZBoe    T    G        0      0        2 
  17  chr17_63819189     ZGre    T    G        0      0        2 
  17  chr17_63819189     ZHar    T    G        1      2        2 
  17  chr17_63819189   Sample    T    G        0      0        2 
  17  chr17_63837085     AAsi    C    T        0      0        2 
  17  chr17_63837085     AKia    C    T        0      0        2 
  17  chr17_63837085     AOna    C    T        0      0        2 
  17  chr17_63837085     ASom    C    T        0      0        2 
  17  chr17_63837085     HCab    C    T        0      0        2 
  17  chr17_63837085     HPrz    C    T        1      2        2 
  17  chr17_63837085     ZBoe    C    T        0      0        2 
  17  chr17_63837085     ZGre    C    T        0      0        2 
  17  chr17_63837085     ZHar    C    T        0      0        2 
  17  chr17_63837085   Sample    C    T        0      0        2 
  17  chr17_63844228     AAsi    G    A        0      0        2 
  17  chr17_63844228     AKia    G    A        0      0        2 
  17  chr17_63844228     AOna    G    A        0      0        2 
  17  chr17_63844228     ASom    G    A        0      0        2 
  17  chr17_63844228     HCab    G    A        1      2        2 
  17  chr17_63844228     HPrz    G    A        1      2        2 
  17  chr17_63844228     ZBoe    G    A        0      0        2 
  17  chr17_63844228     ZGre    G    A        0      0        2 
  17  chr17_63844228     ZHar    G    A        0      0        2 
  17  chr17_63844228   Sample    G    A        0      0        2 
  17  chr17_63856067     AAsi    G    A        0      0        2 
  17  chr17_63856067     AKia    G    A        0      0        2 
  17  chr17_63856067     AOna    G    A        0      0        2 
  17  chr17_63856067     ASom    G    A        0      0        2 
  17  chr17_63856067     HCab    G    A        0      0        2 
  17  chr17_63856067     HPrz    G    A        0      0        2 
  17  chr17_63856067     ZBoe    G    A        0      0        2 
  17  chr17_63856067     ZGre    G    A      0.5      1        2 
  17  chr17_63856067     ZHar    G    A        0      0        2 
  17  chr17_63856067   Sample    G    A        0      0        2 
  17  chr17_63858797     AAsi    G    A        0      0        2 
  17  chr17_63858797     AKia    G    A        0      0        2 
  17  chr17_63858797     AOna    G    A        0      0        2 
  17  chr17_63858797     ASom    G    A        0      0        2 
  17  chr17_63858797     HCab    G    A        1      2        2 
  17  chr17_63858797     HPrz    G    A        1      2        2 
  17  chr17_63858797     ZBoe    G    A        0      0        2 
  17  chr17_63858797     ZGre    G    A        0      0        2 
  17  chr17_63858797     ZHar    G    A        0      0        2 
  17  chr17_63858797   Sample    G    A        0      0        2 
  17  chr17_63860218     AAsi    C    G        1      2        2 
  17  chr17_63860218     AKia    C    G        0      0        2 
  17  chr17_63860218     AOna    C    G        0      0        2 
  17  chr17_63860218     ASom    C    G        1      2        2 
  17  chr17_63860218     HCab    C    G        0      0        2 
  17  chr17_63860218     HPrz    C    G        0      0        2 
  17  chr17_63860218     ZBoe    C    G        0      0        2 
  17  chr17_63860218     ZGre    C    G        0      0        2 
  17  chr17_63860218     ZHar    C    G        0      0        2 
  17  chr17_63860218   Sample    C    G        1      2        2 
  17  chr17_63868291     AAsi    C    G        0      0        2 
  17  chr17_63868291     AKia    C    G        0      0        2 
  17  chr17_63868291     AOna    C    G        0      0        2 
  17  chr17_63868291     ASom    C    G        0      0        2 
  17  chr17_63868291     HCab    C    G        0      0        2 
  17  chr17_63868291     HPrz    C    G        0      0        2 
  17  chr17_63868291     ZBoe    C    G        1      2        2 
  17  chr17_63868291     ZGre    C    G        0      0        2 
  17  chr17_63868291     ZHar    C    G        0      0        2 
  17  chr17_63868291   Sample    C    G        0      0        2 
  17  chr17_63878881     AAsi    G    C        0      0        2 
  17  chr17_63878881     AKia    G    C        0      0        2 
  17  chr17_63878881     AOna    G    C        0      0        2 
  17  chr17_63878881     ASom    G    C        0      0        2 
  17  chr17_63878881     HCab    G    C        0      0        2 
  17  chr17_63878881     HPrz    G    C        0      0        2 
  17  chr17_63878881     ZBoe    G    C        1      2        2 
  17  chr17_63878881     ZGre    G    C        1      2        2 
  17  chr17_63878881     ZHar    G    C        1      2        2 
  17  chr17_63878881   Sample    G    C        0      0        2 
  17  chr17_63880258     AAsi    C    T        0      0        2 
  17  chr17_63880258     AKia    C    T        0      0        2 
  17  chr17_63880258     AOna    C    T        0      0        2 
  17  chr17_63880258     ASom    C    T        0      0        2 
  17  chr17_63880258     HCab    C    T        0      0        2 
  17  chr17_63880258     HPrz    C    T        0      0        2 
  17  chr17_63880258     ZBoe    C    T        0      0        2 
  17  chr17_63880258     ZGre    C    T      0.5      1        2 
  17  chr17_63880258     ZHar    C    T        0      0        2 
  17  chr17_63880258   Sample    C    T        0      0        2 
  17  chr17_63885139     AAsi    T    C        0      0        2 
  17  chr17_63885139     AKia    T    C        0      0        2 
  17  chr17_63885139     AOna    T    C        0      0        2 
  17  chr17_63885139     ASom    T    C        0      0        2 
  17  chr17_63885139     HCab    T    C        0      0        2 
  17  chr17_63885139     HPrz    T    C        0      0        2 
  17  chr17_63885139     ZBoe    T    C      0.5      1        2 
  17  chr17_63885139     ZGre    T    C        0      0        2 
  17  chr17_63885139     ZHar    T    C        0      0        2 
  17  chr17_63885139   Sample    T    C        0      0        2 
  17  chr17_63886237     AAsi    A    G        0      0        2 
  17  chr17_63886237     AKia    A    G        0      0        2 
  17  chr17_63886237     AOna    A    G        0      0        2 
  17  chr17_63886237     ASom    A    G        0      0        2 
  17  chr17_63886237     HCab    A    G        0      0        2 
  17  chr17_63886237     HPrz    A    G        1      2        2 
  17  chr17_63886237     ZBoe    A    G        0      0        2 
  17  chr17_63886237     ZGre    A    G        0      0        2 
  17  chr17_63886237     ZHar    A    G        0      0        2 
  17  chr17_63886237   Sample    A    G        0      0        2 
  17  chr17_63898064     AAsi    A    G        0      0        2 
  17  chr17_63898064     AKia    A    G        0      0        2 
  17  chr17_63898064     AOna    A    G        1      2        2 
  17  chr17_63898064     ASom    A    G        0      0        2 
  17  chr17_63898064     HCab    A    G        0      0        2 
  17  chr17_63898064     HPrz    A    G        0      0        2 
  17  chr17_63898064     ZBoe    A    G        0      0        2 
  17  chr17_63898064     ZGre    A    G        0      0        2 
  17  chr17_63898064     ZHar    A    G        0      0        2 
  17  chr17_63898064   Sample    A    G        0      0        2 
  17  chr17_63898524     AAsi    C    T        0      0        2 
  17  chr17_63898524     AKia    C    T        1      2        2 
  17  chr17_63898524     AOna    C    T        0      0        2 
  17  chr17_63898524     ASom    C    T        0      0        2 
  17  chr17_63898524     HCab    C    T        1      2        2 
  17  chr17_63898524     HPrz    C    T        1      2        2 
  17  chr17_63898524     ZBoe    C    T        0      0        2 
  17  chr17_63898524     ZGre    C    T        0      0        2 
  17  chr17_63898524     ZHar    C    T        0      0        2 
  17  chr17_63898524   Sample    C    T        0      0        2 
  17  chr17_63901171     AAsi    G    A        0      0        2 
  17  chr17_63901171     AKia    G    A        0      0        2 
  17  chr17_63901171     AOna    G    A        0      0        2 
  17  chr17_63901171     ASom    G    A      0.5      1        2 
  17  chr17_63901171     HCab    G    A        0      0        2 
  17  chr17_63901171     HPrz    G    A        0      0        2 
  17  chr17_63901171     ZBoe    G    A        0      0        2 
  17  chr17_63901171     ZGre    G    A        0      0        2 
  17  chr17_63901171     ZHar    G    A        0      0        2 
  17  chr17_63901171   Sample    G    A        0      0        2 
  17  chr17_63902340     AAsi    A    G        0      0        2 
  17  chr17_63902340     AKia    A    G        0      0        2 
  17  chr17_63902340     AOna    A    G        0      0        2 
  17  chr17_63902340     ASom    A    G        0      0        2 
  17  chr17_63902340     HCab    A    G        0      0        2 
  17  chr17_63902340     HPrz    A    G        0      0        2 
  17  chr17_63902340     ZBoe    A    G        0      0        2 
  17  chr17_63902340     ZGre    A    G        1      2        2 
  17  chr17_63902340     ZHar    A    G        0      0        2 
  17  chr17_63902340   Sample    A    G        0      0        2 
  17  chr17_63906142     AAsi    A    C        1      2        2 
  17  chr17_63906142     AKia    A    C        0      0        2 
  17  chr17_63906142     AOna    A    C        0      0        2 
  17  chr17_63906142     ASom    A    C        1      2        2 
  17  chr17_63906142     HCab    A    C        0      0        2 
  17  chr17_63906142     HPrz    A    C        0      0        2 
  17  chr17_63906142     ZBoe    A    C        0      0        2 
  17  chr17_63906142     ZGre    A    C        0      0        2 
  17  chr17_63906142     ZHar    A    C        0      0        2 
  17  chr17_63906142   Sample    A    C        1      2        2 
  17  chr17_63924386     AAsi    G    T        0      0        2 
  17  chr17_63924386     AKia    G    T        0      0        2 
  17  chr17_63924386     AOna    G    T        0      0        2 
  17  chr17_63924386     ASom    G    T        0      0        2 
  17  chr17_63924386     HCab    G    T        0      0        2 
  17  chr17_63924386     HPrz    G    T        0      0        2 
  17  chr17_63924386     ZBoe    G    T        0      0        2 
  17  chr17_63924386     ZGre    G    T      0.5      1        2 
  17  chr17_63924386     ZHar    G    T        0      0        2 
  17  chr17_63924386   Sample    G    T        0      0        2 
  17  chr17_63925992     AAsi    G    T        0      0        2 
  17  chr17_63925992     AKia    G    T        0      0        2 
  17  chr17_63925992     AOna    G    T        0      0        2 
  17  chr17_63925992     ASom    G    T        0      0        2 
  17  chr17_63925992     HCab    G    T        1      2        2 
  17  chr17_63925992     HPrz    G    T        1      2        2 
  17  chr17_63925992     ZBoe    G    T        0      0        2 
  17  chr17_63925992     ZGre    G    T        0      0        2 
  17  chr17_63925992     ZHar    G    T        0      0        2 
  17  chr17_63925992   Sample    G    T        0      0        2 
  17  chr17_63927978     AAsi    G    C        0      0        2 
  17  chr17_63927978     AKia    G    C        0      0        2 
  17  chr17_63927978     AOna    G    C        0      0        2 
  17  chr17_63927978     ASom    G    C        0      0        2 
  17  chr17_63927978     HCab    G    C        1      2        2 
  17  chr17_63927978     HPrz    G    C        1      2        2 
  17  chr17_63927978     ZBoe    G    C        0      0        2 
  17  chr17_63927978     ZGre    G    C        0      0        2 
  17  chr17_63927978     ZHar    G    C        0      0        2 
  17  chr17_63927978   Sample    G    C        0      0        2 
  17  chr17_63931110     AAsi    T    C        0      0        2 
  17  chr17_63931110     AKia    T    C        0      0        2 
  17  chr17_63931110     AOna    T    C        0      0        2 
  17  chr17_63931110     ASom    T    C        0      0        2 
  17  chr17_63931110     HCab    T    C        0      0        2 
  17  chr17_63931110     HPrz    T    C        0      0        2 
  17  chr17_63931110     ZBoe    T    C        0      0        2 
  17  chr17_63931110     ZGre    T    C      0.5      1        2 
  17  chr17_63931110     ZHar    T    C        0      0        2 
  17  chr17_63931110   Sample    T    C        0      0        2 
  17  chr17_63931619     AAsi    A    G        0      0        2 
  17  chr17_63931619     AKia    A    G        0      0        2 
  17  chr17_63931619     AOna    A    G        0      0        2 
  17  chr17_63931619     ASom    A    G      0.5      1        2 
  17  chr17_63931619     HCab    A    G        0      0        2 
  17  chr17_63931619     HPrz    A    G        0      0        2 
  17  chr17_63931619     ZBoe    A    G        0      0        2 
  17  chr17_63931619     ZGre    A    G        0      0        2 
  17  chr17_63931619     ZHar    A    G        0      0        2 
  17  chr17_63931619   Sample    A    G        0      0        2 
  17  chr17_63934596     AAsi    T    C        0      0        2 
  17  chr17_63934596     AKia    T    C        0      0        2 
  17  chr17_63934596     AOna    T    C        1      2        2 
  17  chr17_63934596     ASom    T    C        0      0        2 
  17  chr17_63934596     HCab    T    C        0      0        2 
  17  chr17_63934596     HPrz    T    C        0      0        2 
  17  chr17_63934596     ZBoe    T    C        0      0        2 
  17  chr17_63934596     ZGre    T    C        0      0        2 
  17  chr17_63934596     ZHar    T    C        0      0        2 
  17  chr17_63934596   Sample    T    C        0      0        2 
  17  chr17_63936676     AAsi    C    A        0      0        2 
  17  chr17_63936676     AKia    C    A        1      2        2 
  17  chr17_63936676     AOna    C    A        0      0        2 
  17  chr17_63936676     ASom    C    A        0      0        2 
  17  chr17_63936676     HCab    C    A        0      0        2 
  17  chr17_63936676     HPrz    C    A        0      0        2 
  17  chr17_63936676     ZBoe    C    A        0      0        2 
  17  chr17_63936676     ZGre    C    A        0      0        2 
  17  chr17_63936676     ZHar    C    A        0      0        2 
  17  chr17_63936676   Sample    C    A        0      0        2 
  17  chr17_63937060     AAsi    G    C        0      0        2 
  17  chr17_63937060     AKia    G    C        0      0        2 
  17  chr17_63937060     AOna    G    C        0      0        2 
  17  chr17_63937060     ASom    G    C        0      0        2 
  17  chr17_63937060     HCab    G    C        1      2        2 
  17  chr17_63937060     HPrz    G    C      0.5      1        2 
  17  chr17_63937060     ZBoe    G    C        0      0        2 
  17  chr17_63937060     ZGre    G    C        0      0        2 
  17  chr17_63937060     ZHar    G    C        0      0        2 
  17  chr17_63937060   Sample    G    C        0      0        2 
  17  chr17_63944093     AAsi    A    G        0      0        2 
  17  chr17_63944093     AKia    A    G        0      0        2 
  17  chr17_63944093     AOna    A    G        0      0        2 
  17  chr17_63944093     ASom    A    G      0.5      1        2 
  17  chr17_63944093     HCab    A    G        0      0        2 
  17  chr17_63944093     HPrz    A    G        0      0        2 
  17  chr17_63944093     ZBoe    A    G        0      0        2 
  17  chr17_63944093     ZGre    A    G        0      0        2 
  17  chr17_63944093     ZHar    A    G        0      0        2 
  17  chr17_63944093   Sample    A    G        0      0        2 
  17  chr17_63956202     AAsi    A    G        0      0        2 
  17  chr17_63956202     AKia    A    G        0      0        2 
  17  chr17_63956202     AOna    A    G        0      0        2 
  17  chr17_63956202     ASom    A    G        0      0        2 
  17  chr17_63956202     HCab    A    G        1      2        2 
  17  chr17_63956202     HPrz    A    G        1      2        2 
  17  chr17_63956202     ZBoe    A    G        0      0        2 
  17  chr17_63956202     ZGre    A    G        0      0        2 
  17  chr17_63956202     ZHar    A    G        0      0        2 
  17  chr17_63956202   Sample    A    G        0      0        2 
  17  chr17_63961136     AAsi    G    C        0      0        2 
  17  chr17_63961136     AKia    G    C        0      0        2 
  17  chr17_63961136     AOna    G    C        0      0        2 
  17  chr17_63961136     ASom    G    C      0.5      1        2 
  17  chr17_63961136     HCab    G    C        0      0        2 
  17  chr17_63961136     HPrz    G    C        0      0        2 
  17  chr17_63961136     ZBoe    G    C        0      0        2 
  17  chr17_63961136     ZGre    G    C        0      0        2 
  17  chr17_63961136     ZHar    G    C        0      0        2 
  17  chr17_63961136   Sample    G    C        0      0        2 
  17  chr17_63967788     AAsi    G    A        0      0        2 
  17  chr17_63967788     AKia    G    A        0      0        2 
  17  chr17_63967788     AOna    G    A        0      0        2 
  17  chr17_63967788     ASom    G    A        0      0        2 
  17  chr17_63967788     HCab    G    A        0      0        2 
  17  chr17_63967788     HPrz    G    A        0      0        2 
  17  chr17_63967788     ZBoe    G    A        0      0        2 
  17  chr17_63967788     ZGre    G    A        0      0        2 
  17  chr17_63967788     ZHar    G    A      0.5      1        2 
  17  chr17_63967788   Sample    G    A        0      0        2 
  17  chr17_63969211     AAsi    G    T        0      0        2 
  17  chr17_63969211     AKia    G    T        0      0        2 
  17  chr17_63969211     AOna    G    T        0      0        2 
  17  chr17_63969211     ASom    G    T        0      0        2 
  17  chr17_63969211     HCab    G    T        0      0        2 
  17  chr17_63969211     HPrz    G    T        0      0        2 
  17  chr17_63969211     ZBoe    G    T        1      2        2 
  17  chr17_63969211     ZGre    G    T        0      0        2 
  17  chr17_63969211     ZHar    G    T        1      2        2 
  17  chr17_63969211   Sample    G    T        0      0        2 
  17  chr17_63970362     AAsi    C    T        0      0        2 
  17  chr17_63970362     AKia    C    T      0.5      1        2 
  17  chr17_63970362     AOna    C    T        0      0        2 
  17  chr17_63970362     ASom    C    T        0      0        2 
  17  chr17_63970362     HCab    C    T        0      0        2 
  17  chr17_63970362     HPrz    C    T        0      0        2 
  17  chr17_63970362     ZBoe    C    T        0      0        2 
  17  chr17_63970362     ZGre    C    T        0      0        2 
  17  chr17_63970362     ZHar    C    T        0      0        2 
  17  chr17_63970362   Sample    C    T        0      0        2 
  17  chr17_63975986     AAsi    T    C        0      0        2 
  17  chr17_63975986     AKia    T    C        0      0        2 
  17  chr17_63975986     AOna    T    C        0      0        2 
  17  chr17_63975986     ASom    T    C        0      0        2 
  17  chr17_63975986     HCab    T    C        0      0        2 
  17  chr17_63975986     HPrz    T    C        0      0        2 
  17  chr17_63975986     ZBoe    T    C        0      0        2 
  17  chr17_63975986     ZGre    T    C      0.5      1        2 
  17  chr17_63975986     ZHar    T    C        0      0        2 
  17  chr17_63975986   Sample    T    C        0      0        2 
  17  chr17_63984975     AAsi    A    T        0      0        2 
  17  chr17_63984975     AKia    A    T        0      0        2 
  17  chr17_63984975     AOna    A    T        0      0        2 
  17  chr17_63984975     ASom    A    T        0      0        2 
  17  chr17_63984975     HCab    A    T        0      0        2 
  17  chr17_63984975     HPrz    A    T        0      0        2 
  17  chr17_63984975     ZBoe    A    T      0.5      1        2 
  17  chr17_63984975     ZGre    A    T        0      0        2 
  17  chr17_63984975     ZHar    A    T        0      0        2 
  17  chr17_63984975   Sample    A    T        0      0        2 
  17  chr17_63985715     AAsi    A    C        0      0        2 
  17  chr17_63985715     AKia    A    C        0      0        2 
  17  chr17_63985715     AOna    A    C        0      0        2 
  17  chr17_63985715     ASom    A    C        0      0        2 
  17  chr17_63985715     HCab    A    C        0      0        2 
  17  chr17_63985715     HPrz    A    C        0      0        2 
  17  chr17_63985715     ZBoe    A    C        0      0        2 
  17  chr17_63985715     ZGre    A    C        0      0        2 
  17  chr17_63985715     ZHar    A    C        1      2        2 
  17  chr17_63985715   Sample    A    C        0      0        2 
  17  chr17_63985813     AAsi    A    T        0      0        2 
  17  chr17_63985813     AKia    A    T        0      0        2 
  17  chr17_63985813     AOna    A    T        0      0        2 
  17  chr17_63985813     ASom    A    T        0      0        2 
  17  chr17_63985813     HCab    A    T        0      0        2 
  17  chr17_63985813     HPrz    A    T        0      0        2 
  17  chr17_63985813     ZBoe    A    T        0      0        2 
  17  chr17_63985813     ZGre    A    T      0.5      1        2 
  17  chr17_63985813     ZHar    A    T        0      0        2 
  17  chr17_63985813   Sample    A    T        0      0        2 
  17  chr17_63987104     AAsi    A    G        0      0        2 
  17  chr17_63987104     AKia    A    G        0      0        2 
  17  chr17_63987104     AOna    A    G        0      0        2 
  17  chr17_63987104     ASom    A    G        0      0        2 
  17  chr17_63987104     HCab    A    G        0      0        2 
  17  chr17_63987104     HPrz    A    G        0      0        2 
  17  chr17_63987104     ZBoe    A    G        0      0        2 
  17  chr17_63987104     ZGre    A    G        1      2        2 
  17  chr17_63987104     ZHar    A    G        0      0        2 
  17  chr17_63987104   Sample    A    G        0      0        2 
  17  chr17_63990342     AAsi    A    G        0      0        2 
  17  chr17_63990342     AKia    A    G        0      0        2 
  17  chr17_63990342     AOna    A    G        0      0        2 
  17  chr17_63990342     ASom    A    G        0      0        2 
  17  chr17_63990342     HCab    A    G        0      0        2 
  17  chr17_63990342     HPrz    A    G        0      0        2 
  17  chr17_63990342     ZBoe    A    G        0      0        2 
  17  chr17_63990342     ZGre    A    G      0.5      1        2 
  17  chr17_63990342     ZHar    A    G      0.5      1        2 
  17  chr17_63990342   Sample    A    G        0      0        2 
  17  chr17_63992565     AAsi    T    A        0      0        2 
  17  chr17_63992565     AKia    T    A        0      0        2 
  17  chr17_63992565     AOna    T    A        0      0        2 
  17  chr17_63992565     ASom    T    A        0      0        2 
  17  chr17_63992565     HCab    T    A        0      0        2 
  17  chr17_63992565     HPrz    T    A      0.5      1        2 
  17  chr17_63992565     ZBoe    T    A        0      0        2 
  17  chr17_63992565     ZGre    T    A        0      0        2 
  17  chr17_63992565     ZHar    T    A        0      0        2 
  17  chr17_63992565   Sample    T    A        0      0        2 
  17  chr17_63992888     AAsi    G    C        0      0        2 
  17  chr17_63992888     AKia    G    C        0      0        2 
  17  chr17_63992888     AOna    G    C        0      0        2 
  17  chr17_63992888     ASom    G    C        0      0        2 
  17  chr17_63992888     HCab    G    C        0      0        2 
  17  chr17_63992888     HPrz    G    C      0.5      1        2 
  17  chr17_63992888     ZBoe    G    C        0      0        2 
  17  chr17_63992888     ZGre    G    C        0      0        2 
  17  chr17_63992888     ZHar    G    C        0      0        2 
  17  chr17_63992888   Sample    G    C        0      0        2 
  17  chr17_63993036     AAsi    G    C        0      0        2 
  17  chr17_63993036     AKia    G    C        0      0        2 
  17  chr17_63993036     AOna    G    C        0      0        2 
  17  chr17_63993036     ASom    G    C        0      0        2 
  17  chr17_63993036     HCab    G    C        1      2        2 
  17  chr17_63993036     HPrz    G    C        1      2        2 
  17  chr17_63993036     ZBoe    G    C        0      0        2 
  17  chr17_63993036     ZGre    G    C        0      0        2 
  17  chr17_63993036     ZHar    G    C        0      0        2 
  17  chr17_63993036   Sample    G    C        0      0        2 
  17  chr17_63994396     AAsi    A    G        0      0        2 
  17  chr17_63994396     AKia    A    G      0.5      1        2 
  17  chr17_63994396     AOna    A    G        0      0        2 
  17  chr17_63994396     ASom    A    G        0      0        2 
  17  chr17_63994396     HCab    A    G        0      0        2 
  17  chr17_63994396     HPrz    A    G        0      0        2 
  17  chr17_63994396     ZBoe    A    G        0      0        2 
  17  chr17_63994396     ZGre    A    G        0      0        2 
  17  chr17_63994396     ZHar    A    G        0      0        2 
  17  chr17_63994396   Sample    A    G        0      0        2 
  17  chr17_63996837     AAsi    C    T        0      0        2 
  17  chr17_63996837     AKia    C    T        0      0        2 
  17  chr17_63996837     AOna    C    T        0      0        2 
  17  chr17_63996837     ASom    C    T        0      0        2 
  17  chr17_63996837     HCab    C    T        0      0        2 
  17  chr17_63996837     HPrz    C    T        0      0        2 
  17  chr17_63996837     ZBoe    C    T      0.5      1        2 
  17  chr17_63996837     ZGre    C    T        0      0        2 
  17  chr17_63996837     ZHar    C    T        0      0        2 
  17  chr17_63996837   Sample    C    T        0      0        2 
  17  chr17_63997569     AAsi    A    T        0      0        2 
  17  chr17_63997569     AKia    A    T        0      0        2 
  17  chr17_63997569     AOna    A    T        0      0        2 
  17  chr17_63997569     ASom    A    T        0      0        2 
  17  chr17_63997569     HCab    A    T        0      0        2 
  17  chr17_63997569     HPrz    A    T        0      0        2 
  17  chr17_63997569     ZBoe    A    T      0.5      1        2 
  17  chr17_63997569     ZGre    A    T        0      0        2 
  17  chr17_63997569     ZHar    A    T        0      0        2 
  17  chr17_63997569   Sample    A    T        0      0        2 
  17  chr17_64008967     AAsi    G    A        0      0        2 
  17  chr17_64008967     AKia    G    A        0      0        2 
  17  chr17_64008967     AOna    G    A        0      0        2 
  17  chr17_64008967     ASom    G    A        0      0        2 
  17  chr17_64008967     HCab    G    A        0      0        2 
  17  chr17_64008967     HPrz    G    A        0      0        2 
  17  chr17_64008967     ZBoe    G    A      0.5      1        2 
  17  chr17_64008967     ZGre    G    A        0      0        2 
  17  chr17_64008967     ZHar    G    A      0.5      1        2 
  17  chr17_64008967   Sample    G    A        0      0        2 
  17  chr17_64014314     AAsi    C    T        0      0        2 
  17  chr17_64014314     AKia    C    T        0      0        2 
  17  chr17_64014314     AOna    C    T        0      0        2 
  17  chr17_64014314     ASom    C    T        0      0        2 
  17  chr17_64014314     HCab    C    T        0      0        2 
  17  chr17_64014314     HPrz    C    T        1      2        2 
  17  chr17_64014314     ZBoe    C    T        0      0        2 
  17  chr17_64014314     ZGre    C    T        0      0        2 
  17  chr17_64014314     ZHar    C    T        0      0        2 
  17  chr17_64014314   Sample    C    T        0      0        2 
  17  chr17_64017954     AAsi    A    G      0.5      1        2 
  17  chr17_64017954     AKia    A    G        0      0        2 
  17  chr17_64017954     AOna    A    G        0      0        2 
  17  chr17_64017954     ASom    A    G        1      2        2 
  17  chr17_64017954     HCab    A    G        0      0        2 
  17  chr17_64017954     HPrz    A    G        0      0        2 
  17  chr17_64017954     ZBoe    A    G        0      0        2 
  17  chr17_64017954     ZGre    A    G        1      2        2 
  17  chr17_64017954     ZHar    A    G        0      0        2 
  17  chr17_64017954   Sample    A    G        1      2        2 
  17  chr17_64027081     AAsi    C    T        0      0        2 
  17  chr17_64027081     AKia    C    T        0      0        2 
  17  chr17_64027081     AOna    C    T        0      0        2 
  17  chr17_64027081     ASom    C    T        0      0        2 
  17  chr17_64027081     HCab    C    T        0      0        2 
  17  chr17_64027081     HPrz    C    T        0      0        2 
  17  chr17_64027081     ZBoe    C    T      0.5      1        2 
  17  chr17_64027081     ZGre    C    T        0      0        2 
  17  chr17_64027081     ZHar    C    T        0      0        2 
  17  chr17_64027081   Sample    C    T        0      0        2 
  17  chr17_64027722     AAsi    T    C        0      0        2 
  17  chr17_64027722     AKia    T    C        0      0        2 
  17  chr17_64027722     AOna    T    C        0      0        2 
  17  chr17_64027722     ASom    T    C        0      0        2 
  17  chr17_64027722     HCab    T    C        1      2        2 
  17  chr17_64027722     HPrz    T    C        1      2        2 
  17  chr17_64027722     ZBoe    T    C        0      0        2 
  17  chr17_64027722     ZGre    T    C        0      0        2 
  17  chr17_64027722     ZHar    T    C        0      0        2 
  17  chr17_64027722   Sample    T    C        0      0        2 
  17  chr17_64035489     AAsi    T    C        0      0        2 
  17  chr17_64035489     AKia    T    C        0      0        2 
  17  chr17_64035489     AOna    T    C        0      0        2 
  17  chr17_64035489     ASom    T    C        0      0        2 
  17  chr17_64035489     HCab    T    C        0      0        2 
  17  chr17_64035489     HPrz    T    C        0      0        2 
  17  chr17_64035489     ZBoe    T    C        0      0        2 
  17  chr17_64035489     ZGre    T    C        0      0        2 
  17  chr17_64035489     ZHar    T    C        1      2        2 
  17  chr17_64035489   Sample    T    C        0      0        2 
  17  chr17_64042851     AAsi    T    C        1      2        2 
  17  chr17_64042851     AKia    T    C        0      0        2 
  17  chr17_64042851     AOna    T    C        0      0        2 
  17  chr17_64042851     ASom    T    C        1      2        2 
  17  chr17_64042851     HCab    T    C        0      0        2 
  17  chr17_64042851     HPrz    T    C        0      0        2 
  17  chr17_64042851     ZBoe    T    C        0      0        2 
  17  chr17_64042851     ZGre    T    C        0      0        2 
  17  chr17_64042851     ZHar    T    C        0      0        2 
  17  chr17_64042851   Sample    T    C        1      2        2 
  17  chr17_64051695     AAsi    A    G        1      2        2 
  17  chr17_64051695     AKia    A    G        0      0        2 
  17  chr17_64051695     AOna    A    G        0      0        2 
  17  chr17_64051695     ASom    A    G        1      2        2 
  17  chr17_64051695     HCab    A    G        0      0        2 
  17  chr17_64051695     HPrz    A    G        0      0        2 
  17  chr17_64051695     ZBoe    A    G        0      0        2 
  17  chr17_64051695     ZGre    A    G        0      0        2 
  17  chr17_64051695     ZHar    A    G        0      0        2 
  17  chr17_64051695   Sample    A    G        1      2        2 
  17  chr17_64054892     AAsi    G    T        0      0        2 
  17  chr17_64054892     AKia    G    T        0      0        2 
  17  chr17_64054892     AOna    G    T      0.5      1        2 
  17  chr17_64054892     ASom    G    T        0      0        2 
  17  chr17_64054892     HCab    G    T        0      0        2 
  17  chr17_64054892     HPrz    G    T        0      0        2 
  17  chr17_64054892     ZBoe    G    T        0      0        2 
  17  chr17_64054892     ZGre    G    T        0      0        2 
  17  chr17_64054892     ZHar    G    T        0      0        2 
  17  chr17_64054892   Sample    G    T        0      0        2 
  17  chr17_64060080     AAsi    C    T        0      0        2 
  17  chr17_64060080     AKia    C    T        0      0        2 
  17  chr17_64060080     AOna    C    T        0      0        2 
  17  chr17_64060080     ASom    C    T        0      0        2 
  17  chr17_64060080     HCab    C    T        1      2        2 
  17  chr17_64060080     HPrz    C    T        1      2        2 
  17  chr17_64060080     ZBoe    C    T        0      0        2 
  17  chr17_64060080     ZGre    C    T        0      0        2 
  17  chr17_64060080     ZHar    C    T        0      0        2 
  17  chr17_64060080   Sample    C    T        0      0        2 
  17  chr17_64062535     AAsi    T    G        0      0        2 
  17  chr17_64062535     AKia    T    G        1      2        2 
  17  chr17_64062535     AOna    T    G        0      0        2 
  17  chr17_64062535     ASom    T    G        0      0        2 
  17  chr17_64062535     HCab    T    G        0      0        2 
  17  chr17_64062535     HPrz    T    G        0      0        2 
  17  chr17_64062535     ZBoe    T    G        0      0        2 
  17  chr17_64062535     ZGre    T    G        0      0        2 
  17  chr17_64062535     ZHar    T    G        0      0        2 
  17  chr17_64062535   Sample    T    G        0      0        2 
  17  chr17_64071774     AAsi    T    C        0      0        2 
  17  chr17_64071774     AKia    T    C        0      0        2 
  17  chr17_64071774     AOna    T    C        0      0        2 
  17  chr17_64071774     ASom    T    C        0      0        2 
  17  chr17_64071774     HCab    T    C        1      2        2 
  17  chr17_64071774     HPrz    T    C        1      2        2 
  17  chr17_64071774     ZBoe    T    C        0      0        2 
  17  chr17_64071774     ZGre    T    C        0      0        2 
  17  chr17_64071774     ZHar    T    C        0      0        2 
  17  chr17_64071774   Sample    T    C        0      0        2 
  17  chr17_64079963     AAsi    T    G        0      0        2 
  17  chr17_64079963     AKia    T    G        0      0        2 
  17  chr17_64079963     AOna    T    G      0.5      1        2 
  17  chr17_64079963     ASom    T    G        0      0        2 
  17  chr17_64079963     HCab    T    G        0      0        2 
  17  chr17_64079963     HPrz    T    G        0      0        2 
  17  chr17_64079963     ZBoe    T    G        0      0        2 
  17  chr17_64079963     ZGre    T    G        0      0        2 
  17  chr17_64079963     ZHar    T    G        0      0        2 
  17  chr17_64079963   Sample    T    G        0      0        2 
  17  chr17_64082278     AAsi    C    T      0.5      1        2 
  17  chr17_64082278     AKia    C    T        0      0        2 
  17  chr17_64082278     AOna    C    T        0      0        2 
  17  chr17_64082278     ASom    C    T        0      0        2 
  17  chr17_64082278     HCab    C    T        0      0        2 
  17  chr17_64082278     HPrz    C    T        0      0        2 
  17  chr17_64082278     ZBoe    C    T        0      0        2 
  17  chr17_64082278     ZGre    C    T        0      0        2 
  17  chr17_64082278     ZHar    C    T        0      0        2 
  17  chr17_64082278   Sample    C    T        0      0        2 
  17  chr17_64085587     AAsi    G    C        0      0        2 
  17  chr17_64085587     AKia    G    C        0      0        2 
  17  chr17_64085587     AOna    G    C        0      0        2 
  17  chr17_64085587     ASom    G    C        0      0        2 
  17  chr17_64085587     HCab    G    C        0      0        2 
  17  chr17_64085587     HPrz    G    C        0      0        2 
  17  chr17_64085587     ZBoe    G    C        0      0        2 
  17  chr17_64085587     ZGre    G    C        0      0        2 
  17  chr17_64085587     ZHar    G    C        1      2        2 
  17  chr17_64085587   Sample    G    C        0      0        2 
  17  chr17_64085761     AAsi    A    G        1      2        2 
  17  chr17_64085761     AKia    A    G        0      0        2 
  17  chr17_64085761     AOna    A    G        0      0        2 
  17  chr17_64085761     ASom    A    G        1      2        2 
  17  chr17_64085761     HCab    A    G        0      0        2 
  17  chr17_64085761     HPrz    A    G        0      0        2 
  17  chr17_64085761     ZBoe    A    G        0      0        2 
  17  chr17_64085761     ZGre    A    G        0      0        2 
  17  chr17_64085761     ZHar    A    G        0      0        2 
  17  chr17_64085761   Sample    A    G        1      2        2 
  17  chr17_64087784     AAsi    G    C        1      2        2 
  17  chr17_64087784     AKia    G    C        0      0        2 
  17  chr17_64087784     AOna    G    C        0      0        2 
  17  chr17_64087784     ASom    G    C        1      2        2 
  17  chr17_64087784     HCab    G    C        0      0        2 
  17  chr17_64087784     HPrz    G    C        0      0        2 
  17  chr17_64087784     ZBoe    G    C        0      0        2 
  17  chr17_64087784     ZGre    G    C        0      0        2 
  17  chr17_64087784     ZHar    G    C        0      0        2 
  17  chr17_64087784   Sample    G    C        1      2        2 
  17  chr17_64088514     AAsi    G    A        0      0        2 
  17  chr17_64088514     AKia    G    A        0      0        2 
  17  chr17_64088514     AOna    G    A        0      0        2 
  17  chr17_64088514     ASom    G    A        0      0        2 
  17  chr17_64088514     HCab    G    A        0      0        2 
  17  chr17_64088514     HPrz    G    A        0      0        2 
  17  chr17_64088514     ZBoe    G    A      0.5      1        2 
  17  chr17_64088514     ZGre    G    A      0.5      1        2 
  17  chr17_64088514     ZHar    G    A        0      0        2 
  17  chr17_64088514   Sample    G    A        0      0        2 
  17  chr17_64090822     AAsi    T    C        0      0        2 
  17  chr17_64090822     AKia    T    C        0      0        2 
  17  chr17_64090822     AOna    T    C        0      0        2 
  17  chr17_64090822     ASom    T    C        0      0        2 
  17  chr17_64090822     HCab    T    C        1      2        2 
  17  chr17_64090822     HPrz    T    C        1      2        2 
  17  chr17_64090822     ZBoe    T    C        0      0        2 
  17  chr17_64090822     ZGre    T    C        0      0        2 
  17  chr17_64090822     ZHar    T    C        0      0        2 
  17  chr17_64090822   Sample    T    C        0      0        2 
  17  chr17_64091712     AAsi    C    T        0      0        2 
  17  chr17_64091712     AKia    C    T        0      0        2 
  17  chr17_64091712     AOna    C    T      0.5      1        2 
  17  chr17_64091712     ASom    C    T        0      0        2 
  17  chr17_64091712     HCab    C    T        0      0        2 
  17  chr17_64091712     HPrz    C    T        0      0        2 
  17  chr17_64091712     ZBoe    C    T        0      0        2 
  17  chr17_64091712     ZGre    C    T        0      0        2 
  17  chr17_64091712     ZHar    C    T        0      0        2 
  17  chr17_64091712   Sample    C    T        0      0        2 
  17  chr17_64092918     AAsi    G    A        0      0        2 
  17  chr17_64092918     AKia    G    A        1      2        2 
  17  chr17_64092918     AOna    G    A        0      0        2 
  17  chr17_64092918     ASom    G    A        0      0        2 
  17  chr17_64092918     HCab    G    A        0      0        2 
  17  chr17_64092918     HPrz    G    A        0      0        2 
  17  chr17_64092918     ZBoe    G    A        0      0        2 
  17  chr17_64092918     ZGre    G    A        0      0        2 
  17  chr17_64092918     ZHar    G    A        0      0        2 
  17  chr17_64092918   Sample    G    A        0      0        2 
  17  chr17_64103309     AAsi    A    G        0      0        2 
  17  chr17_64103309     AKia    A    G        0      0        2 
  17  chr17_64103309     AOna    A    G        0      0        2 
  17  chr17_64103309     ASom    A    G        0      0        2 
  17  chr17_64103309     HCab    A    G        1      2        2 
  17  chr17_64103309     HPrz    A    G        1      2        2 
  17  chr17_64103309     ZBoe    A    G        0      0        2 
  17  chr17_64103309     ZGre    A    G        0      0        2 
  17  chr17_64103309     ZHar    A    G        0      0        2 
  17  chr17_64103309   Sample    A    G        0      0        2 
  17  chr17_64103788     AAsi    A    G        0      0        2 
  17  chr17_64103788     AKia    A    G        0      0        2 
  17  chr17_64103788     AOna    A    G        0      0        2 
  17  chr17_64103788     ASom    A    G        0      0        2 
  17  chr17_64103788     HCab    A    G        0      0        2 
  17  chr17_64103788     HPrz    A    G        0      0        2 
  17  chr17_64103788     ZBoe    A    G        1      2        2 
  17  chr17_64103788     ZGre    A    G        0      0        2 
  17  chr17_64103788     ZHar    A    G        0      0        2 
  17  chr17_64103788   Sample    A    G        0      0        2 
  17  chr17_64106347     AAsi    G    A        0      0        2 
  17  chr17_64106347     AKia    G    A        0      0        2 
  17  chr17_64106347     AOna    G    A        0      0        2 
  17  chr17_64106347     ASom    G    A        0      0        2 
  17  chr17_64106347     HCab    G    A        1      2        2 
  17  chr17_64106347     HPrz    G    A        1      2        2 
  17  chr17_64106347     ZBoe    G    A        0      0        2 
  17  chr17_64106347     ZGre    G    A        0      0        2 
  17  chr17_64106347     ZHar    G    A        0      0        2 
  17  chr17_64106347   Sample    G    A        0      0        2 
  17  chr17_64106552     AAsi    C    T        0      0        2 
  17  chr17_64106552     AKia    C    T        0      0        2 
  17  chr17_64106552     AOna    C    T        0      0        2 
  17  chr17_64106552     ASom    C    T        0      0        2 
  17  chr17_64106552     HCab    C    T        1      2        2 
  17  chr17_64106552     HPrz    C    T        1      2        2 
  17  chr17_64106552     ZBoe    C    T        0      0        2 
  17  chr17_64106552     ZGre    C    T        0      0        2 
  17  chr17_64106552     ZHar    C    T        0      0        2 
  17  chr17_64106552   Sample    C    T        0      0        2 
  17  chr17_64114352     AAsi    T    C        0      0        2 
  17  chr17_64114352     AKia    T    C        0      0        2 
  17  chr17_64114352     AOna    T    C        0      0        2 
  17  chr17_64114352     ASom    T    C        0      0        2 
  17  chr17_64114352     HCab    T    C        0      0        2 
  17  chr17_64114352     HPrz    T    C        0      0        2 
  17  chr17_64114352     ZBoe    T    C        0      0        2 
  17  chr17_64114352     ZGre    T    C        0      0        2 
  17  chr17_64114352     ZHar    T    C      0.5      1        2 
  17  chr17_64114352   Sample    T    C        0      0        2 
  17  chr17_64117656     AAsi    A    G      0.5      1        2 
  17  chr17_64117656     AKia    A    G        0      0        2 
  17  chr17_64117656     AOna    A    G        0      0        2 
  17  chr17_64117656     ASom    A    G        0      0        2 
  17  chr17_64117656     HCab    A    G        0      0        2 
  17  chr17_64117656     HPrz    A    G        0      0        2 
  17  chr17_64117656     ZBoe    A    G        0      0        2 
  17  chr17_64117656     ZGre    A    G        0      0        2 
  17  chr17_64117656     ZHar    A    G        0      0        2 
  17  chr17_64117656   Sample    A    G        0      0        2 
  17  chr17_64118342     AAsi    C    G        0      0        2 
  17  chr17_64118342     AKia    C    G        0      0        2 
  17  chr17_64118342     AOna    C    G        0      0        2 
  17  chr17_64118342     ASom    C    G        0      0        2 
  17  chr17_64118342     HCab    C    G        1      2        2 
  17  chr17_64118342     HPrz    C    G        1      2        2 
  17  chr17_64118342     ZBoe    C    G        0      0        2 
  17  chr17_64118342     ZGre    C    G        0      0        2 
  17  chr17_64118342     ZHar    C    G        0      0        2 
  17  chr17_64118342   Sample    C    G        0      0        2 
  17  chr17_64119668     AAsi    G    T        0      0        2 
  17  chr17_64119668     AKia    G    T        0      0        2 
  17  chr17_64119668     AOna    G    T        0      0        2 
  17  chr17_64119668     ASom    G    T        0      0        2 
  17  chr17_64119668     HCab    G    T        1      2        2 
  17  chr17_64119668     HPrz    G    T        1      2        2 
  17  chr17_64119668     ZBoe    G    T        0      0        2 
  17  chr17_64119668     ZGre    G    T        0      0        2 
  17  chr17_64119668     ZHar    G    T        0      0        2 
  17  chr17_64119668   Sample    G    T        0      0        2 
  17  chr17_64123251     AAsi    G    A        0      0        2 
  17  chr17_64123251     AKia    G    A        0      0        2 
  17  chr17_64123251     AOna    G    A      0.5      1        2 
  17  chr17_64123251     ASom    G    A        0      0        2 
  17  chr17_64123251     HCab    G    A        0      0        2 
  17  chr17_64123251     HPrz    G    A        0      0        2 
  17  chr17_64123251     ZBoe    G    A        0      0        2 
  17  chr17_64123251     ZGre    G    A        0      0        2 
  17  chr17_64123251     ZHar    G    A        0      0        2 
  17  chr17_64123251   Sample    G    A        0      0        2 
  17  chr17_64129013     AAsi    G    A        0      0        2 
  17  chr17_64129013     AKia    G    A        0      0        2 
  17  chr17_64129013     AOna    G    A        0      0        2 
  17  chr17_64129013     ASom    G    A        0      0        2 
  17  chr17_64129013     HCab    G    A      0.5      1        2 
  17  chr17_64129013     HPrz    G    A        0      0        2 
  17  chr17_64129013     ZBoe    G    A        0      0        2 
  17  chr17_64129013     ZGre    G    A        0      0        2 
  17  chr17_64129013     ZHar    G    A        0      0        2 
  17  chr17_64129013   Sample    G    A        0      0        2 
  17  chr17_64129361     AAsi    C    T        1      2        2 
  17  chr17_64129361     AKia    C    T        0      0        2 
  17  chr17_64129361     AOna    C    T        0      0        2 
  17  chr17_64129361     ASom    C    T        1      2        2 
  17  chr17_64129361     HCab    C    T        0      0        2 
  17  chr17_64129361     HPrz    C    T        0      0        2 
  17  chr17_64129361     ZBoe    C    T        0      0        2 
  17  chr17_64129361     ZGre    C    T        0      0        2 
  17  chr17_64129361     ZHar    C    T        0      0        2 
  17  chr17_64129361   Sample    C    T        1      2        2 
  17  chr17_64131039     AAsi    T    G        0      0        2 
  17  chr17_64131039     AKia    T    G        0      0        2 
  17  chr17_64131039     AOna    T    G        0      0        2 
  17  chr17_64131039     ASom    T    G        0      0        2 
  17  chr17_64131039     HCab    T    G        0      0        2 
  17  chr17_64131039     HPrz    T    G        0      0        2 
  17  chr17_64131039     ZBoe    T    G      0.5      1        2 
  17  chr17_64131039     ZGre    T    G        0      0        2 
  17  chr17_64131039     ZHar    T    G        0      0        2 
  17  chr17_64131039   Sample    T    G        0      0        2 
  17  chr17_64133515     AAsi    G    C        0      0        2 
  17  chr17_64133515     AKia    G    C        0      0        2 
  17  chr17_64133515     AOna    G    C        0      0        2 
  17  chr17_64133515     ASom    G    C        0      0        2 
  17  chr17_64133515     HCab    G    C        0      0        2 
  17  chr17_64133515     HPrz    G    C        0      0        2 
  17  chr17_64133515     ZBoe    G    C      0.5      1        2 
  17  chr17_64133515     ZGre    G    C        0      0        2 
  17  chr17_64133515     ZHar    G    C        0      0        2 
  17  chr17_64133515   Sample    G    C        0      0        2 
  17  chr17_64134266     AAsi    A    C        0      0        2 
  17  chr17_64134266     AKia    A    C        0      0        2 
  17  chr17_64134266     AOna    A    C        0      0        2 
  17  chr17_64134266     ASom    A    C        0      0        2 
  17  chr17_64134266     HCab    A    C        0      0        2 
  17  chr17_64134266     HPrz    A    C        0      0        2 
  17  chr17_64134266     ZBoe    A    C      0.5      1        2 
  17  chr17_64134266     ZGre    A    C        0      0        2 
  17  chr17_64134266     ZHar    A    C        0      0        2 
  17  chr17_64134266   Sample    A    C        0      0        2 
  17  chr17_64144656     AAsi    G    A        0      0        2 
  17  chr17_64144656     AKia    G    A        0      0        2 
  17  chr17_64144656     AOna    G    A        0      0        2 
  17  chr17_64144656     ASom    G    A        0      0        2 
  17  chr17_64144656     HCab    G    A      0.5      1        2 
  17  chr17_64144656     HPrz    G    A      0.5      1        2 
  17  chr17_64144656     ZBoe    G    A        0      0        2 
  17  chr17_64144656     ZGre    G    A        0      0        2 
  17  chr17_64144656     ZHar    G    A        0      0        2 
  17  chr17_64144656   Sample    G    A        0      0        2 
  17  chr17_64145757     AAsi    G    T        0      0        2 
  17  chr17_64145757     AKia    G    T        0      0        2 
  17  chr17_64145757     AOna    G    T        0      0        2 
  17  chr17_64145757     ASom    G    T        0      0        2 
  17  chr17_64145757     HCab    G    T        0      0        2 
  17  chr17_64145757     HPrz    G    T        0      0        2 
  17  chr17_64145757     ZBoe    G    T        0      0        2 
  17  chr17_64145757     ZGre    G    T      0.5      1        2 
  17  chr17_64145757     ZHar    G    T        0      0        2 
  17  chr17_64145757   Sample    G    T        0      0        2 
  17  chr17_64147810     AAsi    T    G        0      0        2 
  17  chr17_64147810     AKia    T    G        0      0        2 
  17  chr17_64147810     AOna    T    G        0      0        2 
  17  chr17_64147810     ASom    T    G        0      0        2 
  17  chr17_64147810     HCab    T    G        0      0        2 
  17  chr17_64147810     HPrz    T    G      0.5      1        2 
  17  chr17_64147810     ZBoe    T    G        0      0        2 
  17  chr17_64147810     ZGre    T    G        0      0        2 
  17  chr17_64147810     ZHar    T    G        0      0        2 
  17  chr17_64147810   Sample    T    G        0      0        2 
  17  chr17_64153336     AAsi    C    T        0      0        2 
  17  chr17_64153336     AKia    C    T        0      0        2 
  17  chr17_64153336     AOna    C    T        0      0        2 
  17  chr17_64153336     ASom    C    T        0      0        2 
  17  chr17_64153336     HCab    C    T      0.5      1        2 
  17  chr17_64153336     HPrz    C    T      0.5      1        2 
  17  chr17_64153336     ZBoe    C    T        0      0        2 
  17  chr17_64153336     ZGre    C    T        0      0        2 
  17  chr17_64153336     ZHar    C    T        0      0        2 
  17  chr17_64153336   Sample    C    T        0      0        2 
  17  chr17_64155087     AAsi    G    A        0      0        2 
  17  chr17_64155087     AKia    G    A        1      2        2 
  17  chr17_64155087     AOna    G    A      0.5      1        2 
  17  chr17_64155087     ASom    G    A        0      0        2 
  17  chr17_64155087     HCab    G    A        0      0        2 
  17  chr17_64155087     HPrz    G    A        0      0        2 
  17  chr17_64155087     ZBoe    G    A        0      0        2 
  17  chr17_64155087     ZGre    G    A        0      0        2 
  17  chr17_64155087     ZHar    G    A        0      0        2 
  17  chr17_64155087   Sample    G    A        0      0        2 
  17  chr17_64167185     AAsi    T    C        0      0        2 
  17  chr17_64167185     AKia    T    C        0      0        2 
  17  chr17_64167185     AOna    T    C        0      0        2 
  17  chr17_64167185     ASom    T    C        0      0        2 
  17  chr17_64167185     HCab    T    C        1      2        2 
  17  chr17_64167185     HPrz    T    C        1      2        2 
  17  chr17_64167185     ZBoe    T    C        0      0        2 
  17  chr17_64167185     ZGre    T    C        0      0        2 
  17  chr17_64167185     ZHar    T    C        0      0        2 
  17  chr17_64167185   Sample    T    C        0      0        2 
  17  chr17_64167355     AAsi    A    G        0      0        2 
  17  chr17_64167355     AKia    A    G        1      2        2 
  17  chr17_64167355     AOna    A    G      0.5      1        2 
  17  chr17_64167355     ASom    A    G        0      0        2 
  17  chr17_64167355     HCab    A    G        0      0        2 
  17  chr17_64167355     HPrz    A    G        0      0        2 
  17  chr17_64167355     ZBoe    A    G        0      0        2 
  17  chr17_64167355     ZGre    A    G        0      0        2 
  17  chr17_64167355     ZHar    A    G        0      0        2 
  17  chr17_64167355   Sample    A    G        0      0        2 
  17  chr17_64170636     AAsi    A    G        0      0        2 
  17  chr17_64170636     AKia    A    G        0      0        2 
  17  chr17_64170636     AOna    A    G        0      0        2 
  17  chr17_64170636     ASom    A    G        0      0        2 
  17  chr17_64170636     HCab    A    G        0      0        2 
  17  chr17_64170636     HPrz    A    G        0      0        2 
  17  chr17_64170636     ZBoe    A    G        0      0        2 
  17  chr17_64170636     ZGre    A    G      0.5      1        2 
  17  chr17_64170636     ZHar    A    G        0      0        2 
  17  chr17_64170636   Sample    A    G        0      0        2 
  17  chr17_64171012     AAsi    G    A        0      0        2 
  17  chr17_64171012     AKia    G    A        0      0        2 
  17  chr17_64171012     AOna    G    A        0      0        2 
  17  chr17_64171012     ASom    G    A        0      0        2 
  17  chr17_64171012     HCab    G    A        0      0        2 
  17  chr17_64171012     HPrz    G    A        0      0        2 
  17  chr17_64171012     ZBoe    G    A        0      0        2 
  17  chr17_64171012     ZGre    G    A        0      0        2 
  17  chr17_64171012     ZHar    G    A        1      2        2 
  17  chr17_64171012   Sample    G    A        0      0        2 
  17  chr17_64171398     AAsi    C    T        0      0        2 
  17  chr17_64171398     AKia    C    T        0      0        2 
  17  chr17_64171398     AOna    C    T        0      0        2 
  17  chr17_64171398     ASom    C    T        0      0        2 
  17  chr17_64171398     HCab    C    T      0.5      1        2 
  17  chr17_64171398     HPrz    C    T        1      2        2 
  17  chr17_64171398     ZBoe    C    T        0      0        2 
  17  chr17_64171398     ZGre    C    T        0      0        2 
  17  chr17_64171398     ZHar    C    T        0      0        2 
  17  chr17_64171398   Sample    C    T        0      0        2 
  17  chr17_64171811     AAsi    T    C        0      0        2 
  17  chr17_64171811     AKia    T    C        0      0        2 
  17  chr17_64171811     AOna    T    C        0      0        2 
  17  chr17_64171811     ASom    T    C        0      0        2 
  17  chr17_64171811     HCab    T    C        1      2        2 
  17  chr17_64171811     HPrz    T    C        1      2        2 
  17  chr17_64171811     ZBoe    T    C        0      0        2 
  17  chr17_64171811     ZGre    T    C        0      0        2 
  17  chr17_64171811     ZHar    T    C        0      0        2 
  17  chr17_64171811   Sample    T    C        0      0        2 
  17  chr17_64174615     AAsi    C    G        0      0        2 
  17  chr17_64174615     AKia    C    G        0      0        2 
  17  chr17_64174615     AOna    C    G        0      0        2 
  17  chr17_64174615     ASom    C    G        0      0        2 
  17  chr17_64174615     HCab    C    G        0      0        2 
  17  chr17_64174615     HPrz    C    G        0      0        2 
  17  chr17_64174615     ZBoe    C    G        0      0        2 
  17  chr17_64174615     ZGre    C    G        1      2        2 
  17  chr17_64174615     ZHar    C    G        0      0        2 
  17  chr17_64174615   Sample    C    G        0      0        2 
  17  chr17_64177153     AAsi    G    A        0      0        2 
  17  chr17_64177153     AKia    G    A        0      0        2 
  17  chr17_64177153     AOna    G    A        0      0        2 
  17  chr17_64177153     ASom    G    A        0      0        2 
  17  chr17_64177153     HCab    G    A        1      2        2 
  17  chr17_64177153     HPrz    G    A        1      2        2 
  17  chr17_64177153     ZBoe    G    A        0      0        2 
  17  chr17_64177153     ZGre    G    A        0      0        2 
  17  chr17_64177153     ZHar    G    A        0      0        2 
  17  chr17_64177153   Sample    G    A        0      0        2 
  17  chr17_64177926     AAsi    A    G        0      0        2 
  17  chr17_64177926     AKia    A    G        0      0        2 
  17  chr17_64177926     AOna    A    G        0      0        2 
  17  chr17_64177926     ASom    A    G        0      0        2 
  17  chr17_64177926     HCab    A    G        0      0        2 
  17  chr17_64177926     HPrz    A    G        0      0        2 
  17  chr17_64177926     ZBoe    A    G        0      0        2 
  17  chr17_64177926     ZGre    A    G        0      0        2 
  17  chr17_64177926     ZHar    A    G        1      2        2 
  17  chr17_64177926   Sample    A    G        0      0        2 
  17  chr17_64187292     AAsi    T    G        0      0        2 
  17  chr17_64187292     AKia    T    G        0      0        2 
  17  chr17_64187292     AOna    T    G        0      0        2 
  17  chr17_64187292     ASom    T    G        0      0        2 
  17  chr17_64187292     HCab    T    G        1      2        2 
  17  chr17_64187292     HPrz    T    G        1      2        2 
  17  chr17_64187292     ZBoe    T    G        0      0        2 
  17  chr17_64187292     ZGre    T    G        0      0        2 
  17  chr17_64187292     ZHar    T    G        0      0        2 
  17  chr17_64187292   Sample    T    G        0      0        2 
  17  chr17_64189253     AAsi    A    G        0      0        2 
  17  chr17_64189253     AKia    A    G        0      0        2 
  17  chr17_64189253     AOna    A    G        0      0        2 
  17  chr17_64189253     ASom    A    G        0      0        2 
  17  chr17_64189253     HCab    A    G        1      2        2 
  17  chr17_64189253     HPrz    A    G        1      2        2 
  17  chr17_64189253     ZBoe    A    G        0      0        2 
  17  chr17_64189253     ZGre    A    G        0      0        2 
  17  chr17_64189253     ZHar    A    G        0      0        2 
  17  chr17_64189253   Sample    A    G        0      0        2 
  17  chr17_64192221     AAsi    C    G        0      0        2 
  17  chr17_64192221     AKia    C    G        0      0        2 
  17  chr17_64192221     AOna    C    G        0      0        2 
  17  chr17_64192221     ASom    C    G        0      0        2 
  17  chr17_64192221     HCab    C    G        1      2        2 
  17  chr17_64192221     HPrz    C    G        1      2        2 
  17  chr17_64192221     ZBoe    C    G        0      0        2 
  17  chr17_64192221     ZGre    C    G        0      0        2 
  17  chr17_64192221     ZHar    C    G        0      0        2 
  17  chr17_64192221   Sample    C    G        0      0        2 
  17  chr17_64196344     AAsi    T    G        0      0        2 
  17  chr17_64196344     AKia    T    G        0      0        2 
  17  chr17_64196344     AOna    T    G        0      0        2 
  17  chr17_64196344     ASom    T    G        0      0        2 
  17  chr17_64196344     HCab    T    G        0      0        2 
  17  chr17_64196344     HPrz    T    G        0      0        2 
  17  chr17_64196344     ZBoe    T    G        0      0        2 
  17  chr17_64196344     ZGre    T    G        0      0        2 
  17  chr17_64196344     ZHar    T    G        1      2        2 
  17  chr17_64196344   Sample    T    G        0      0        2 
  17  chr17_64197195     AAsi    A    G        0      0        2 
  17  chr17_64197195     AKia    A    G      0.5      1        2 
  17  chr17_64197195     AOna    A    G        0      0        2 
  17  chr17_64197195     ASom    A    G        0      0        2 
  17  chr17_64197195     HCab    A    G        0      0        2 
  17  chr17_64197195     HPrz    A    G        0      0        2 
  17  chr17_64197195     ZBoe    A    G        0      0        2 
  17  chr17_64197195     ZGre    A    G        0      0        2 
  17  chr17_64197195     ZHar    A    G        0      0        2 
  17  chr17_64197195   Sample    A    G        0      0        2 
  17  chr17_64201850     AAsi    G    A        0      0        2 
  17  chr17_64201850     AKia    G    A        1      2        2 
  17  chr17_64201850     AOna    G    A        0      0        2 
  17  chr17_64201850     ASom    G    A        0      0        2 
  17  chr17_64201850     HCab    G    A        0      0        2 
  17  chr17_64201850     HPrz    G    A        0      0        2 
  17  chr17_64201850     ZBoe    G    A        0      0        2 
  17  chr17_64201850     ZGre    G    A        0      0        2 
  17  chr17_64201850     ZHar    G    A        0      0        2 
  17  chr17_64201850   Sample    G    A        0      0        2 
  17  chr17_64204852     AAsi    G    T        1      2        2 
  17  chr17_64204852     AKia    G    T        0      0        2 
  17  chr17_64204852     AOna    G    T        0      0        2 
  17  chr17_64204852     ASom    G    T        1      2        2 
  17  chr17_64204852     HCab    G    T        0      0        2 
  17  chr17_64204852     HPrz    G    T        0      0        2 
  17  chr17_64204852     ZBoe    G    T        0      0        2 
  17  chr17_64204852     ZGre    G    T        0      0        2 
  17  chr17_64204852     ZHar    G    T        0      0        2 
  17  chr17_64204852   Sample    G    T        1      2        2 
  17  chr17_64209387     AAsi    A    G        0      0        2 
  17  chr17_64209387     AKia    A    G        0      0        2 
  17  chr17_64209387     AOna    A    G        0      0        2 
  17  chr17_64209387     ASom    A    G        0      0        2 
  17  chr17_64209387     HCab    A    G        0      0        2 
  17  chr17_64209387     HPrz    A    G        0      0        2 
  17  chr17_64209387     ZBoe    A    G      0.5      1        2 
  17  chr17_64209387     ZGre    A    G        0      0        2 
  17  chr17_64209387     ZHar    A    G        0      0        2 
  17  chr17_64209387   Sample    A    G        0      0        2 
  17  chr17_64211127     AAsi    A    G        0      0        2 
  17  chr17_64211127     AKia    A    G      0.5      1        2 
  17  chr17_64211127     AOna    A    G        0      0        2 
  17  chr17_64211127     ASom    A    G        0      0        2 
  17  chr17_64211127     HCab    A    G        0      0        2 
  17  chr17_64211127     HPrz    A    G        0      0        2 
  17  chr17_64211127     ZBoe    A    G        0      0        2 
  17  chr17_64211127     ZGre    A    G        0      0        2 
  17  chr17_64211127     ZHar    A    G        0      0        2 
  17  chr17_64211127   Sample    A    G        0      0        2 
  17  chr17_64215144     AAsi    A    G        0      0        2 
  17  chr17_64215144     AKia    A    G        0      0        2 
  17  chr17_64215144     AOna    A    G        0      0        2 
  17  chr17_64215144     ASom    A    G        0      0        2 
  17  chr17_64215144     HCab    A    G        0      0        2 
  17  chr17_64215144     HPrz    A    G        0      0        2 
  17  chr17_64215144     ZBoe    A    G        0      0        2 
  17  chr17_64215144     ZGre    A    G      0.5      1        2 
  17  chr17_64215144     ZHar    A    G        0      0        2 
  17  chr17_64215144   Sample    A    G        0      0        2 
  17  chr17_64226355     AAsi    T    C        0      0        2 
  17  chr17_64226355     AKia    T    C        0      0        2 
  17  chr17_64226355     AOna    T    C        0      0        2 
  17  chr17_64226355     ASom    T    C        0      0        2 
  17  chr17_64226355     HCab    T    C      0.5      1        2 
  17  chr17_64226355     HPrz    T    C        0      0        2 
  17  chr17_64226355     ZBoe    T    C        0      0        2 
  17  chr17_64226355     ZGre    T    C        0      0        2 
  17  chr17_64226355     ZHar    T    C        0      0        2 
  17  chr17_64226355   Sample    T    C        0      0        2 
  17  chr17_64229300     AAsi    A    T        0      0        2 
  17  chr17_64229300     AKia    A    T        0      0        2 
  17  chr17_64229300     AOna    A    T        0      0        2 
  17  chr17_64229300     ASom    A    T        0      0        2 
  17  chr17_64229300     HCab    A    T        1      2        2 
  17  chr17_64229300     HPrz    A    T        1      2        2 
  17  chr17_64229300     ZBoe    A    T        0      0        2 
  17  chr17_64229300     ZGre    A    T        0      0        2 
  17  chr17_64229300     ZHar    A    T        0      0        2 
  17  chr17_64229300   Sample    A    T        0      0        2 
  17  chr17_64238970     AAsi    T    C        1      2        2 
  17  chr17_64238970     AKia    T    C        0      0        2 
  17  chr17_64238970     AOna    T    C        0      0        2 
  17  chr17_64238970     ASom    T    C        1      2        2 
  17  chr17_64238970     HCab    T    C        0      0        2 
  17  chr17_64238970     HPrz    T    C        0      0        2 
  17  chr17_64238970     ZBoe    T    C        0      0        2 
  17  chr17_64238970     ZGre    T    C        0      0        2 
  17  chr17_64238970     ZHar    T    C        0      0        2 
  17  chr17_64238970   Sample    T    C        1      2        2 
  17  chr17_64240431     AAsi    G    A        0      0        2 
  17  chr17_64240431     AKia    G    A        1      2        2 
  17  chr17_64240431     AOna    G    A        1      2        2 
  17  chr17_64240431     ASom    G    A        0      0        2 
  17  chr17_64240431     HCab    G    A        0      0        2 
  17  chr17_64240431     HPrz    G    A        0      0        2 
  17  chr17_64240431     ZBoe    G    A        0      0        2 
  17  chr17_64240431     ZGre    G    A        0      0        2 
  17  chr17_64240431     ZHar    G    A        0      0        2 
  17  chr17_64240431   Sample    G    A        0      0        2 
  17  chr17_64244681     AAsi    T    C        0      0        2 
  17  chr17_64244681     AKia    T    C        0      0        2 
  17  chr17_64244681     AOna    T    C        0      0        2 
  17  chr17_64244681     ASom    T    C        0      0        2 
  17  chr17_64244681     HCab    T    C        0      0        2 
  17  chr17_64244681     HPrz    T    C        0      0        2 
  17  chr17_64244681     ZBoe    T    C        0      0        2 
  17  chr17_64244681     ZGre    T    C        0      0        2 
  17  chr17_64244681     ZHar    T    C        1      2        2 
  17  chr17_64244681   Sample    T    C        0      0        2 
  17  chr17_64257949     AAsi    A    T        0      0        2 
  17  chr17_64257949     AKia    A    T        0      0        2 
  17  chr17_64257949     AOna    A    T        0      0        2 
  17  chr17_64257949     ASom    A    T        0      0        2 
  17  chr17_64257949     HCab    A    T        1      2        2 
  17  chr17_64257949     HPrz    A    T        1      2        2 
  17  chr17_64257949     ZBoe    A    T        0      0        2 
  17  chr17_64257949     ZGre    A    T        0      0        2 
  17  chr17_64257949     ZHar    A    T        0      0        2 
  17  chr17_64257949   Sample    A    T        0      0        2 
  17  chr17_64257952     AAsi    C    T        0      0        2 
  17  chr17_64257952     AKia    C    T        0      0        2 
  17  chr17_64257952     AOna    C    T        0      0        2 
  17  chr17_64257952     ASom    C    T        0      0        2 
  17  chr17_64257952     HCab    C    T        0      0        2 
  17  chr17_64257952     HPrz    C    T        0      0        2 
  17  chr17_64257952     ZBoe    C    T        0      0        2 
  17  chr17_64257952     ZGre    C    T        0      0        2 
  17  chr17_64257952     ZHar    C    T        1      2        2 
  17  chr17_64257952   Sample    C    T        0      0        2 
  17  chr17_64258355     AAsi    G    A        1      2        2 
  17  chr17_64258355     AKia    G    A        1      2        2 
  17  chr17_64258355     AOna    G    A        1      2        2 
  17  chr17_64258355     ASom    G    A        1      2        2 
  17  chr17_64258355     HCab    G    A        0      0        2 
  17  chr17_64258355     HPrz    G    A        0      0        2 
  17  chr17_64258355     ZBoe    G    A        0      0        2 
  17  chr17_64258355     ZGre    G    A        0      0        2 
  17  chr17_64258355     ZHar    G    A        0      0        2 
  17  chr17_64258355   Sample    G    A        1      2        2 
  17  chr17_64261031     AAsi    C    T        0      0        2 
  17  chr17_64261031     AKia    C    T        0      0        2 
  17  chr17_64261031     AOna    C    T        0      0        2 
  17  chr17_64261031     ASom    C    T        0      0        2 
  17  chr17_64261031     HCab    C    T        1      2        2 
  17  chr17_64261031     HPrz    C    T        1      2        2 
  17  chr17_64261031     ZBoe    C    T        0      0        2 
  17  chr17_64261031     ZGre    C    T        0      0        2 
  17  chr17_64261031     ZHar    C    T        0      0        2 
  17  chr17_64261031   Sample    C    T        0      0        2 
  17  chr17_64266425     AAsi    A    T        0      0        2 
  17  chr17_64266425     AKia    A    T        0      0        2 
  17  chr17_64266425     AOna    A    T        0      0        2 
  17  chr17_64266425     ASom    A    T        0      0        2 
  17  chr17_64266425     HCab    A    T        1      2        2 
  17  chr17_64266425     HPrz    A    T        1      2        2 
  17  chr17_64266425     ZBoe    A    T        0      0        2 
  17  chr17_64266425     ZGre    A    T        0      0        2 
  17  chr17_64266425     ZHar    A    T        0      0        2 
  17  chr17_64266425   Sample    A    T        0      0        2 
  17  chr17_64271704     AAsi    G    A        0      0        2 
  17  chr17_64271704     AKia    G    A        1      2        2 
  17  chr17_64271704     AOna    G    A        1      2        2 
  17  chr17_64271704     ASom    G    A        0      0        2 
  17  chr17_64271704     HCab    G    A        0      0        2 
  17  chr17_64271704     HPrz    G    A        0      0        2 
  17  chr17_64271704     ZBoe    G    A        0      0        2 
  17  chr17_64271704     ZGre    G    A        0      0        2 
  17  chr17_64271704     ZHar    G    A        0      0        2 
  17  chr17_64271704   Sample    G    A        0      0        2 
  17  chr17_64281325     AAsi    T    C        0      0        2 
  17  chr17_64281325     AKia    T    C        0      0        2 
  17  chr17_64281325     AOna    T    C        0      0        2 
  17  chr17_64281325     ASom    T    C        0      0        2 
  17  chr17_64281325     HCab    T    C        1      2        2 
  17  chr17_64281325     HPrz    T    C        1      2        2 
  17  chr17_64281325     ZBoe    T    C        0      0        2 
  17  chr17_64281325     ZGre    T    C        0      0        2 
  17  chr17_64281325     ZHar    T    C        0      0        2 
  17  chr17_64281325   Sample    T    C        0      0        2 
  17  chr17_64286883     AAsi    C    A        0      0        2 
  17  chr17_64286883     AKia    C    A        0      0        2 
  17  chr17_64286883     AOna    C    A        0      0        2 
  17  chr17_64286883     ASom    C    A        0      0        2 
  17  chr17_64286883     HCab    C    A        0      0        2 
  17  chr17_64286883     HPrz    C    A        0      0        2 
  17  chr17_64286883     ZBoe    C    A        0      0        2 
  17  chr17_64286883     ZGre    C    A      0.5      1        2 
  17  chr17_64286883     ZHar    C    A        0      0        2 
  17  chr17_64286883   Sample    C    A        0      0        2 
  17  chr17_64290209     AAsi    G    A        0      0        2 
  17  chr17_64290209     AKia    G    A        0      0        2 
  17  chr17_64290209     AOna    G    A        0      0        2 
  17  chr17_64290209     ASom    G    A        0      0        2 
  17  chr17_64290209     HCab    G    A        0      0        2 
  17  chr17_64290209     HPrz    G    A        0      0        2 
  17  chr17_64290209     ZBoe    G    A        0      0        2 
  17  chr17_64290209     ZGre    G    A      0.5      1        2 
  17  chr17_64290209     ZHar    G    A        0      0        2 
  17  chr17_64290209   Sample    G    A        0      0        2 
  17  chr17_64301035     AAsi    T    C        0      0        2 
  17  chr17_64301035     AKia    T    C        0      0        2 
  17  chr17_64301035     AOna    T    C        0      0        2 
  17  chr17_64301035     ASom    T    C        0      0        2 
  17  chr17_64301035     HCab    T    C        1      2        2 
  17  chr17_64301035     HPrz    T    C        1      2        2 
  17  chr17_64301035     ZBoe    T    C        0      0        2 
  17  chr17_64301035     ZGre    T    C        0      0        2 
  17  chr17_64301035     ZHar    T    C        0      0        2 
  17  chr17_64301035   Sample    T    C        0      0        2 
  17  chr17_64304041     AAsi    G    A        0      0        2 
  17  chr17_64304041     AKia    G    A        0      0        2 
  17  chr17_64304041     AOna    G    A        0      0        2 
  17  chr17_64304041     ASom    G    A        0      0        2 
  17  chr17_64304041     HCab    G    A        1      2        2 
  17  chr17_64304041     HPrz    G    A        1      2        2 
  17  chr17_64304041     ZBoe    G    A        0      0        2 
  17  chr17_64304041     ZGre    G    A        0      0        2 
  17  chr17_64304041     ZHar    G    A        0      0        2 
  17  chr17_64304041   Sample    G    A        0      0        2 
  17  chr17_64313732     AAsi    C    G        0      0        2 
  17  chr17_64313732     AKia    C    G        0      0        2 
  17  chr17_64313732     AOna    C    G        0      0        2 
  17  chr17_64313732     ASom    C    G        0      0        2 
  17  chr17_64313732     HCab    C    G        0      0        2 
  17  chr17_64313732     HPrz    C    G        0      0        2 
  17  chr17_64313732     ZBoe    C    G        0      0        2 
  17  chr17_64313732     ZGre    C    G        0      0        2 
  17  chr17_64313732     ZHar    C    G      0.5      1        2 
  17  chr17_64313732   Sample    C    G        0      0        2 
  17  chr17_64321572     AAsi    T    C        0      0        2 
  17  chr17_64321572     AKia    T    C        0      0        2 
  17  chr17_64321572     AOna    T    C        0      0        2 
  17  chr17_64321572     ASom    T    C        1      2        2 
  17  chr17_64321572     HCab    T    C        0      0        2 
  17  chr17_64321572     HPrz    T    C        0      0        2 
  17  chr17_64321572     ZBoe    T    C        0      0        2 
  17  chr17_64321572     ZGre    T    C        0      0        2 
  17  chr17_64321572     ZHar    T    C      0.5      1        2 
  17  chr17_64321572   Sample    T    C        0      0        2 
  17  chr17_64324663     AAsi    T    C        1      2        2 
  17  chr17_64324663     AKia    T    C        0      0        2 
  17  chr17_64324663     AOna    T    C        0      0        2 
  17  chr17_64324663     ASom    T    C        0      0        2 
  17  chr17_64324663     HCab    T    C        0      0        2 
  17  chr17_64324663     HPrz    T    C        0      0        2 
  17  chr17_64324663     ZBoe    T    C        0      0        2 
  17  chr17_64324663     ZGre    T    C        0      0        2 
  17  chr17_64324663     ZHar    T    C        0      0        2 
  17  chr17_64324663   Sample    T    C        0      0        2 
  17  chr17_64331126     AAsi    T    C        0      0        2 
  17  chr17_64331126     AKia    T    C        0      0        2 
  17  chr17_64331126     AOna    T    C        0      0        2 
  17  chr17_64331126     ASom    T    C        0      0        2 
  17  chr17_64331126     HCab    T    C        0      0        2 
  17  chr17_64331126     HPrz    T    C        0      0        2 
  17  chr17_64331126     ZBoe    T    C      0.5      1        2 
  17  chr17_64331126     ZGre    T    C        0      0        2 
  17  chr17_64331126     ZHar    T    C        0      0        2 
  17  chr17_64331126   Sample    T    C        0      0        2 
  17  chr17_64337904     AAsi    T    C        0      0        2 
  17  chr17_64337904     AKia    T    C        0      0        2 
  17  chr17_64337904     AOna    T    C        0      0        2 
  17  chr17_64337904     ASom    T    C        0      0        2 
  17  chr17_64337904     HCab    T    C        1      2        2 
  17  chr17_64337904     HPrz    T    C        1      2        2 
  17  chr17_64337904     ZBoe    T    C        0      0        2 
  17  chr17_64337904     ZGre    T    C        0      0        2 
  17  chr17_64337904     ZHar    T    C        0      0        2 
  17  chr17_64337904   Sample    T    C        0      0        2 
  17  chr17_64343439     AAsi    C    T        0      0        2 
  17  chr17_64343439     AKia    C    T        0      0        2 
  17  chr17_64343439     AOna    C    T        0      0        2 
  17  chr17_64343439     ASom    C    T        0      0        2 
  17  chr17_64343439     HCab    C    T        1      2        2 
  17  chr17_64343439     HPrz    C    T        1      2        2 
  17  chr17_64343439     ZBoe    C    T        0      0        2 
  17  chr17_64343439     ZGre    C    T        0      0        2 
  17  chr17_64343439     ZHar    C    T        0      0        2 
  17  chr17_64343439   Sample    C    T        0      0        2 
  17  chr17_64351887     AAsi    G    A        0      0        2 
  17  chr17_64351887     AKia    G    A        0      0        2 
  17  chr17_64351887     AOna    G    A        0      0        2 
  17  chr17_64351887     ASom    G    A        0      0        2 
  17  chr17_64351887     HCab    G    A        1      2        2 
  17  chr17_64351887     HPrz    G    A        1      2        2 
  17  chr17_64351887     ZBoe    G    A        0      0        2 
  17  chr17_64351887     ZGre    G    A        0      0        2 
  17  chr17_64351887     ZHar    G    A        0      0        2 
  17  chr17_64351887   Sample    G    A        0      0        2 
  17  chr17_64368351     AAsi    A    C        0      0        2 
  17  chr17_64368351     AKia    A    C        0      0        2 
  17  chr17_64368351     AOna    A    C        0      0        2 
  17  chr17_64368351     ASom    A    C        0      0        2 
  17  chr17_64368351     HCab    A    C        1      2        2 
  17  chr17_64368351     HPrz    A    C        1      2        2 
  17  chr17_64368351     ZBoe    A    C        0      0        2 
  17  chr17_64368351     ZGre    A    C        0      0        2 
  17  chr17_64368351     ZHar    A    C        0      0        2 
  17  chr17_64368351   Sample    A    C        0      0        2 
  17  chr17_64369517     AAsi    A    T        0      0        2 
  17  chr17_64369517     AKia    A    T        0      0        2 
  17  chr17_64369517     AOna    A    T        0      0        2 
  17  chr17_64369517     ASom    A    T        0      0        2 
  17  chr17_64369517     HCab    A    T        0      0        2 
  17  chr17_64369517     HPrz    A    T        0      0        2 
  17  chr17_64369517     ZBoe    A    T        0      0        2 
  17  chr17_64369517     ZGre    A    T        0      0        2 
  17  chr17_64369517     ZHar    A    T      0.5      1        2 
  17  chr17_64369517   Sample    A    T        0      0        2 
  17  chr17_64370523     AAsi    C    G        0      0        2 
  17  chr17_64370523     AKia    C    G        0      0        2 
  17  chr17_64370523     AOna    C    G        0      0        2 
  17  chr17_64370523     ASom    C    G        0      0        2 
  17  chr17_64370523     HCab    C    G        1      2        2 
  17  chr17_64370523     HPrz    C    G        1      2        2 
  17  chr17_64370523     ZBoe    C    G        0      0        2 
  17  chr17_64370523     ZGre    C    G        0      0        2 
  17  chr17_64370523     ZHar    C    G        0      0        2 
  17  chr17_64370523   Sample    C    G        0      0        2 
  17  chr17_64371029     AAsi    C    T        0      0        2 
  17  chr17_64371029     AKia    C    T        0      0        2 
  17  chr17_64371029     AOna    C    T        0      0        2 
  17  chr17_64371029     ASom    C    T        0      0        2 
  17  chr17_64371029     HCab    C    T        0      0        2 
  17  chr17_64371029     HPrz    C    T        0      0        2 
  17  chr17_64371029     ZBoe    C    T        0      0        2 
  17  chr17_64371029     ZGre    C    T      0.5      1        2 
  17  chr17_64371029     ZHar    C    T        0      0        2 
  17  chr17_64371029   Sample    C    T        0      0        2 
  17  chr17_64379189     AAsi    G    T        0      0        2 
  17  chr17_64379189     AKia    G    T        0      0        2 
  17  chr17_64379189     AOna    G    T        0      0        2 
  17  chr17_64379189     ASom    G    T        0      0        2 
  17  chr17_64379189     HCab    G    T        0      0        2 
  17  chr17_64379189     HPrz    G    T        1      2        2 
  17  chr17_64379189     ZBoe    G    T        0      0        2 
  17  chr17_64379189     ZGre    G    T        0      0        2 
  17  chr17_64379189     ZHar    G    T        0      0        2 
  17  chr17_64379189   Sample    G    T        0      0        2 
  17  chr17_64387043     AAsi    T    C        0      0        2 
  17  chr17_64387043     AKia    T    C        0      0        2 
  17  chr17_64387043     AOna    T    C        1      2        2 
  17  chr17_64387043     ASom    T    C        0      0        2 
  17  chr17_64387043     HCab    T    C        0      0        2 
  17  chr17_64387043     HPrz    T    C        0      0        2 
  17  chr17_64387043     ZBoe    T    C        0      0        2 
  17  chr17_64387043     ZGre    T    C        0      0        2 
  17  chr17_64387043     ZHar    T    C        0      0        2 
  17  chr17_64387043   Sample    T    C        0      0        2 
  17  chr17_64387378     AAsi    T    C        0      0        2 
  17  chr17_64387378     AKia    T    C        1      2        2 
  17  chr17_64387378     AOna    T    C        1      2        2 
  17  chr17_64387378     ASom    T    C        0      0        2 
  17  chr17_64387378     HCab    T    C        0      0        2 
  17  chr17_64387378     HPrz    T    C        0      0        2 
  17  chr17_64387378     ZBoe    T    C        0      0        2 
  17  chr17_64387378     ZGre    T    C        0      0        2 
  17  chr17_64387378     ZHar    T    C        0      0        2 
  17  chr17_64387378   Sample    T    C        0      0        2 
  17  chr17_64387873     AAsi    G    A        0      0        2 
  17  chr17_64387873     AKia    G    A        0      0        2 
  17  chr17_64387873     AOna    G    A      0.5      1        2 
  17  chr17_64387873     ASom    G    A        0      0        2 
  17  chr17_64387873     HCab    G    A        0      0        2 
  17  chr17_64387873     HPrz    G    A        0      0        2 
  17  chr17_64387873     ZBoe    G    A        1      2        2 
  17  chr17_64387873     ZGre    G    A        1      2        2 
  17  chr17_64387873     ZHar    G    A        1      2        2 
  17  chr17_64387873   Sample    G    A        0      0        2 
  17  chr17_64394179     AAsi    A    G        0      0        2 
  17  chr17_64394179     AKia    A    G        1      2        2 
  17  chr17_64394179     AOna    A    G        1      2        2 
  17  chr17_64394179     ASom    A    G        0      0        2 
  17  chr17_64394179     HCab    A    G        0      0        2 
  17  chr17_64394179     HPrz    A    G        0      0        2 
  17  chr17_64394179     ZBoe    A    G        0      0        2 
  17  chr17_64394179     ZGre    A    G        0      0        2 
  17  chr17_64394179     ZHar    A    G        0      0        2 
  17  chr17_64394179   Sample    A    G        0      0        2 
  17  chr17_64396751     AAsi    A    C        0      0        2 
  17  chr17_64396751     AKia    A    C        0      0        2 
  17  chr17_64396751     AOna    A    C        0      0        2 
  17  chr17_64396751     ASom    A    C        0      0        2 
  17  chr17_64396751     HCab    A    C      0.5      1        2 
  17  chr17_64396751     HPrz    A    C        0      0        2 
  17  chr17_64396751     ZBoe    A    C        0      0        2 
  17  chr17_64396751     ZGre    A    C        0      0        2 
  17  chr17_64396751     ZHar    A    C        0      0        2 
  17  chr17_64396751   Sample    A    C        0      0        2 
  17  chr17_64407982     AAsi    A    T        0      0        2 
  17  chr17_64407982     AKia    A    T        0      0        2 
  17  chr17_64407982     AOna    A    T        0      0        2 
  17  chr17_64407982     ASom    A    T        0      0        2 
  17  chr17_64407982     HCab    A    T        1      2        2 
  17  chr17_64407982     HPrz    A    T      0.5      1        2 
  17  chr17_64407982     ZBoe    A    T        0      0        2 
  17  chr17_64407982     ZGre    A    T        0      0        2 
  17  chr17_64407982     ZHar    A    T        0      0        2 
  17  chr17_64407982   Sample    A    T        0      0        2 
  17  chr17_64411077     AAsi    C    T        0      0        2 
  17  chr17_64411077     AKia    C    T        0      0        2 
  17  chr17_64411077     AOna    C    T        0      0        2 
  17  chr17_64411077     ASom    C    T        0      0        2 
  17  chr17_64411077     HCab    C    T        0      0        2 
  17  chr17_64411077     HPrz    C    T        0      0        2 
  17  chr17_64411077     ZBoe    C    T      0.5      1        2 
  17  chr17_64411077     ZGre    C    T        0      0        2 
  17  chr17_64411077     ZHar    C    T        0      0        2 
  17  chr17_64411077   Sample    C    T        0      0        2 
  17  chr17_64413125     AAsi    C    T        0      0        2 
  17  chr17_64413125     AKia    C    T        0      0        2 
  17  chr17_64413125     AOna    C    T        0      0        2 
  17  chr17_64413125     ASom    C    T        0      0        2 
  17  chr17_64413125     HCab    C    T        1      2        2 
  17  chr17_64413125     HPrz    C    T        1      2        2 
  17  chr17_64413125     ZBoe    C    T        0      0        2 
  17  chr17_64413125     ZGre    C    T        0      0        2 
  17  chr17_64413125     ZHar    C    T        0      0        2 
  17  chr17_64413125   Sample    C    T        0      0        2 
  17  chr17_64414801     AAsi    T    G        0      0        2 
  17  chr17_64414801     AKia    T    G        0      0        2 
  17  chr17_64414801     AOna    T    G        0      0        2 
  17  chr17_64414801     ASom    T    G        0      0        2 
  17  chr17_64414801     HCab    T    G        1      2        2 
  17  chr17_64414801     HPrz    T    G      0.5      1        2 
  17  chr17_64414801     ZBoe    T    G        0      0        2 
  17  chr17_64414801     ZGre    T    G        0      0        2 
  17  chr17_64414801     ZHar    T    G        0      0        2 
  17  chr17_64414801   Sample    T    G        0      0        2 
  17  chr17_64418463     AAsi    A    C        0      0        2 
  17  chr17_64418463     AKia    A    C        0      0        2 
  17  chr17_64418463     AOna    A    C        0      0        2 
  17  chr17_64418463     ASom    A    C        0      0        2 
  17  chr17_64418463     HCab    A    C        0      0        2 
  17  chr17_64418463     HPrz    A    C      0.5      1        2 
  17  chr17_64418463     ZBoe    A    C        0      0        2 
  17  chr17_64418463     ZGre    A    C        0      0        2 
  17  chr17_64418463     ZHar    A    C        0      0        2 
  17  chr17_64418463   Sample    A    C        0      0        2 
  17  chr17_64429872     AAsi    G    A        0      0        2 
  17  chr17_64429872     AKia    G    A        0      0        2 
  17  chr17_64429872     AOna    G    A        0      0        2 
  17  chr17_64429872     ASom    G    A        0      0        2 
  17  chr17_64429872     HCab    G    A      0.5      1        2 
  17  chr17_64429872     HPrz    G    A        0      0        2 
  17  chr17_64429872     ZBoe    G    A        0      0        2 
  17  chr17_64429872     ZGre    G    A        0      0        2 
  17  chr17_64429872     ZHar    G    A        0      0        2 
  17  chr17_64429872   Sample    G    A        0      0        2 
  17  chr17_64432132     AAsi    A    G        0      0        2 
  17  chr17_64432132     AKia    A    G        0      0        2 
  17  chr17_64432132     AOna    A    G        0      0        2 
  17  chr17_64432132     ASom    A    G        0      0        2 
  17  chr17_64432132     HCab    A    G        1      2        2 
  17  chr17_64432132     HPrz    A    G        1      2        2 
  17  chr17_64432132     ZBoe    A    G        0      0        2 
  17  chr17_64432132     ZGre    A    G        0      0        2 
  17  chr17_64432132     ZHar    A    G        0      0        2 
  17  chr17_64432132   Sample    A    G        0      0        2 
  17  chr17_64436850     AAsi    G    A        0      0        2 
  17  chr17_64436850     AKia    G    A        0      0        2 
  17  chr17_64436850     AOna    G    A        0      0        2 
  17  chr17_64436850     ASom    G    A        0      0        2 
  17  chr17_64436850     HCab    G    A      0.5      1        2 
  17  chr17_64436850     HPrz    G    A        0      0        2 
  17  chr17_64436850     ZBoe    G    A        0      0        2 
  17  chr17_64436850     ZGre    G    A        0      0        2 
  17  chr17_64436850     ZHar    G    A        0      0        2 
  17  chr17_64436850   Sample    G    A        0      0        2 
  17  chr17_64438967     AAsi    A    G        0      0        2 
  17  chr17_64438967     AKia    A    G        0      0        2 
  17  chr17_64438967     AOna    A    G        1      2        2 
  17  chr17_64438967     ASom    A    G        0      0        2 
  17  chr17_64438967     HCab    A    G        0      0        2 
  17  chr17_64438967     HPrz    A    G        0      0        2 
  17  chr17_64438967     ZBoe    A    G        0      0        2 
  17  chr17_64438967     ZGre    A    G        0      0        2 
  17  chr17_64438967     ZHar    A    G        0      0        2 
  17  chr17_64438967   Sample    A    G        0      0        2 
  17  chr17_64442866     AAsi    T    C        0      0        2 
  17  chr17_64442866     AKia    T    C        0      0        2 
  17  chr17_64442866     AOna    T    C        0      0        2 
  17  chr17_64442866     ASom    T    C        0      0        2 
  17  chr17_64442866     HCab    T    C        1      2        2 
  17  chr17_64442866     HPrz    T    C        1      2        2 
  17  chr17_64442866     ZBoe    T    C        0      0        2 
  17  chr17_64442866     ZGre    T    C        0      0        2 
  17  chr17_64442866     ZHar    T    C        0      0        2 
  17  chr17_64442866   Sample    T    C        0      0        2 
  17  chr17_64450950     AAsi    G    A        0      0        2 
  17  chr17_64450950     AKia    G    A        0      0        2 
  17  chr17_64450950     AOna    G    A        0      0        2 
  17  chr17_64450950     ASom    G    A        0      0        2 
  17  chr17_64450950     HCab    G    A        1      2        2 
  17  chr17_64450950     HPrz    G    A        1      2        2 
  17  chr17_64450950     ZBoe    G    A        0      0        2 
  17  chr17_64450950     ZGre    G    A        0      0        2 
  17  chr17_64450950     ZHar    G    A        0      0        2 
  17  chr17_64450950   Sample    G    A        0      0        2 
  17  chr17_64452074     AAsi    A    G        0      0        2 
  17  chr17_64452074     AKia    A    G        1      2        2 
  17  chr17_64452074     AOna    A    G        0      0        2 
  17  chr17_64452074     ASom    A    G        0      0        2 
  17  chr17_64452074     HCab    A    G        0      0        2 
  17  chr17_64452074     HPrz    A    G        0      0        2 
  17  chr17_64452074     ZBoe    A    G        0      0        2 
  17  chr17_64452074     ZGre    A    G        0      0        2 
  17  chr17_64452074     ZHar    A    G        0      0        2 
  17  chr17_64452074   Sample    A    G        0      0        2 
  17  chr17_64453293     AAsi    T    C        0      0        2 
  17  chr17_64453293     AKia    T    C        0      0        2 
  17  chr17_64453293     AOna    T    C        0      0        2 
  17  chr17_64453293     ASom    T    C        0      0        2 
  17  chr17_64453293     HCab    T    C        1      2        2 
  17  chr17_64453293     HPrz    T    C        1      2        2 
  17  chr17_64453293     ZBoe    T    C        0      0        2 
  17  chr17_64453293     ZGre    T    C        0      0        2 
  17  chr17_64453293     ZHar    T    C        0      0        2 
  17  chr17_64453293   Sample    T    C        0      0        2 
  17  chr17_64460886     AAsi    G    A        1      2        2 
  17  chr17_64460886     AKia    G    A        1      2        2 
  17  chr17_64460886     AOna    G    A        0      0        2 
  17  chr17_64460886     ASom    G    A        1      2        2 
  17  chr17_64460886     HCab    G    A        0      0        2 
  17  chr17_64460886     HPrz    G    A        0      0        2 
  17  chr17_64460886     ZBoe    G    A        0      0        2 
  17  chr17_64460886     ZGre    G    A        0      0        2 
  17  chr17_64460886     ZHar    G    A        0      0        2 
  17  chr17_64460886   Sample    G    A        1      2        2 
  17  chr17_64469579     AAsi    C    T        0      0        2 
  17  chr17_64469579     AKia    C    T        0      0        2 
  17  chr17_64469579     AOna    C    T        0      0        2 
  17  chr17_64469579     ASom    C    T        0      0        2 
  17  chr17_64469579     HCab    C    T        0      0        2 
  17  chr17_64469579     HPrz    C    T        0      0        2 
  17  chr17_64469579     ZBoe    C    T        0      0        2 
  17  chr17_64469579     ZGre    C    T        0      0        2 
  17  chr17_64469579     ZHar    C    T        1      2        2 
  17  chr17_64469579   Sample    C    T        0      0        2 
  17  chr17_64470886     AAsi    T    C        0      0        2 
  17  chr17_64470886     AKia    T    C        0      0        2 
  17  chr17_64470886     AOna    T    C        0      0        2 
  17  chr17_64470886     ASom    T    C        0      0        2 
  17  chr17_64470886     HCab    T    C        1      2        2 
  17  chr17_64470886     HPrz    T    C        1      2        2 
  17  chr17_64470886     ZBoe    T    C        0      0        2 
  17  chr17_64470886     ZGre    T    C        0      0        2 
  17  chr17_64470886     ZHar    T    C        0      0        2 
  17  chr17_64470886   Sample    T    C        0      0        2 
  17  chr17_64475151     AAsi    T    C        0      0        2 
  17  chr17_64475151     AKia    T    C        0      0        2 
  17  chr17_64475151     AOna    T    C        0      0        2 
  17  chr17_64475151     ASom    T    C        0      0        2 
  17  chr17_64475151     HCab    T    C        0      0        2 
  17  chr17_64475151     HPrz    T    C        0      0        2 
  17  chr17_64475151     ZBoe    T    C        0      0        2 
  17  chr17_64475151     ZGre    T    C        1      2        2 
  17  chr17_64475151     ZHar    T    C        0      0        2 
  17  chr17_64475151   Sample    T    C        0      0        2 
  17  chr17_64482751     AAsi    G    A        0      0        2 
  17  chr17_64482751     AKia    G    A        0      0        2 
  17  chr17_64482751     AOna    G    A        0      0        2 
  17  chr17_64482751     ASom    G    A        0      0        2 
  17  chr17_64482751     HCab    G    A        0      0        2 
  17  chr17_64482751     HPrz    G    A        0      0        2 
  17  chr17_64482751     ZBoe    G    A      0.5      1        2 
  17  chr17_64482751     ZGre    G    A        0      0        2 
  17  chr17_64482751     ZHar    G    A        0      0        2 
  17  chr17_64482751   Sample    G    A        0      0        2 
  17  chr17_64484952     AAsi    G    A        0      0        2 
  17  chr17_64484952     AKia    G    A        0      0        2 
  17  chr17_64484952     AOna    G    A        0      0        2 
  17  chr17_64484952     ASom    G    A        0      0        2 
  17  chr17_64484952     HCab    G    A        1      2        2 
  17  chr17_64484952     HPrz    G    A        1      2        2 
  17  chr17_64484952     ZBoe    G    A        0      0        2 
  17  chr17_64484952     ZGre    G    A        0      0        2 
  17  chr17_64484952     ZHar    G    A        0      0        2 
  17  chr17_64484952   Sample    G    A        0      0        2 
  17  chr17_64490947     AAsi    A    T        0      0        2 
  17  chr17_64490947     AKia    A    T        0      0        2 
  17  chr17_64490947     AOna    A    T        0      0        2 
  17  chr17_64490947     ASom    A    T        0      0        2 
  17  chr17_64490947     HCab    A    T        1      2        2 
  17  chr17_64490947     HPrz    A    T        1      2        2 
  17  chr17_64490947     ZBoe    A    T        0      0        2 
  17  chr17_64490947     ZGre    A    T        0      0        2 
  17  chr17_64490947     ZHar    A    T        0      0        2 
  17  chr17_64490947   Sample    A    T        0      0        2 
  17  chr17_64492280     AAsi    A    G        0      0        2 
  17  chr17_64492280     AKia    A    G        0      0        2 
  17  chr17_64492280     AOna    A    G        0      0        2 
  17  chr17_64492280     ASom    A    G        0      0        2 
  17  chr17_64492280     HCab    A    G        0      0        2 
  17  chr17_64492280     HPrz    A    G        0      0        2 
  17  chr17_64492280     ZBoe    A    G        0      0        2 
  17  chr17_64492280     ZGre    A    G        0      0        2 
  17  chr17_64492280     ZHar    A    G        1      2        2 
  17  chr17_64492280   Sample    A    G        0      0        2 
  17  chr17_64496264     AAsi    C    T        0      0        2 
  17  chr17_64496264     AKia    C    T        0      0        2 
  17  chr17_64496264     AOna    C    T        0      0        2 
  17  chr17_64496264     ASom    C    T        0      0        2 
  17  chr17_64496264     HCab    C    T        0      0        2 
  17  chr17_64496264     HPrz    C    T        0      0        2 
  17  chr17_64496264     ZBoe    C    T        0      0        2 
  17  chr17_64496264     ZGre    C    T        1      2        2 
  17  chr17_64496264     ZHar    C    T        0      0        2 
  17  chr17_64496264   Sample    C    T        0      0        2 
  17  chr17_64508459     AAsi    T    A        0      0        2 
  17  chr17_64508459     AKia    T    A        0      0        2 
  17  chr17_64508459     AOna    T    A        0      0        2 
  17  chr17_64508459     ASom    T    A        0      0        2 
  17  chr17_64508459     HCab    T    A        1      2        2 
  17  chr17_64508459     HPrz    T    A        1      2        2 
  17  chr17_64508459     ZBoe    T    A        0      0        2 
  17  chr17_64508459     ZGre    T    A        0      0        2 
  17  chr17_64508459     ZHar    T    A        0      0        2 
  17  chr17_64508459   Sample    T    A        0      0        2 
  17  chr17_64514515     AAsi    A    G        0      0        2 
  17  chr17_64514515     AKia    A    G        0      0        2 
  17  chr17_64514515     AOna    A    G        0      0        2 
  17  chr17_64514515     ASom    A    G        0      0        2 
  17  chr17_64514515     HCab    A    G        1      2        2 
  17  chr17_64514515     HPrz    A    G        1      2        2 
  17  chr17_64514515     ZBoe    A    G        0      0        2 
  17  chr17_64514515     ZGre    A    G        0      0        2 
  17  chr17_64514515     ZHar    A    G        0      0        2 
  17  chr17_64514515   Sample    A    G        0      0        2 
  17  chr17_64514895     AAsi    T    A        0      0        2 
  17  chr17_64514895     AKia    T    A        0      0        2 
  17  chr17_64514895     AOna    T    A        0      0        2 
  17  chr17_64514895     ASom    T    A        0      0        2 
  17  chr17_64514895     HCab    T    A        0      0        2 
  17  chr17_64514895     HPrz    T    A        0      0        2 
  17  chr17_64514895     ZBoe    T    A        0      0        2 
  17  chr17_64514895     ZGre    T    A        0      0        2 
  17  chr17_64514895     ZHar    T    A      0.5      1        2 
  17  chr17_64514895   Sample    T    A        0      0        2 
  17  chr17_64526750     AAsi    T    C        1      2        2 
  17  chr17_64526750     AKia    T    C        0      0        2 
  17  chr17_64526750     AOna    T    C        0      0        2 
  17  chr17_64526750     ASom    T    C        0      0        2 
  17  chr17_64526750     HCab    T    C        1      2        2 
  17  chr17_64526750     HPrz    T    C        1      2        2 
  17  chr17_64526750     ZBoe    T    C        0      0        2 
  17  chr17_64526750     ZGre    T    C        0      0        2 
  17  chr17_64526750     ZHar    T    C        0      0        2 
  17  chr17_64526750   Sample    T    C        0      0        2 
  17  chr17_64528381     AAsi    G    A        0      0        2 
  17  chr17_64528381     AKia    G    A        0      0        2 
  17  chr17_64528381     AOna    G    A        0      0        2 
  17  chr17_64528381     ASom    G    A        0      0        2 
  17  chr17_64528381     HCab    G    A        0      0        2 
  17  chr17_64528381     HPrz    G    A        0      0        2 
  17  chr17_64528381     ZBoe    G    A        0      0        2 
  17  chr17_64528381     ZGre    G    A        0      0        2 
  17  chr17_64528381     ZHar    G    A        1      2        2 
  17  chr17_64528381   Sample    G    A        0      0        2 
  17  chr17_64528634     AAsi    A    G        0      0        2 
  17  chr17_64528634     AKia    A    G        0      0        2 
  17  chr17_64528634     AOna    A    G        0      0        2 
  17  chr17_64528634     ASom    A    G        0      0        2 
  17  chr17_64528634     HCab    A    G        0      0        2 
  17  chr17_64528634     HPrz    A    G        0      0        2 
  17  chr17_64528634     ZBoe    A    G        0      0        2 
  17  chr17_64528634     ZGre    A    G        0      0        2 
  17  chr17_64528634     ZHar    A    G      0.5      1        2 
  17  chr17_64528634   Sample    A    G        0      0        2 
  17  chr17_64533806     AAsi    C    T        0      0        2 
  17  chr17_64533806     AKia    C    T        0      0        2 
  17  chr17_64533806     AOna    C    T        0      0        2 
  17  chr17_64533806     ASom    C    T        1      2        2 
  17  chr17_64533806     HCab    C    T        0      0        2 
  17  chr17_64533806     HPrz    C    T        0      0        2 
  17  chr17_64533806     ZBoe    C    T        0      0        2 
  17  chr17_64533806     ZGre    C    T        0      0        2 
  17  chr17_64533806     ZHar    C    T        0      0        2 
  17  chr17_64533806   Sample    C    T        0      0        2 
  17  chr17_64537067     AAsi    C    A        0      0        2 
  17  chr17_64537067     AKia    C    A        0      0        2 
  17  chr17_64537067     AOna    C    A        0      0        2 
  17  chr17_64537067     ASom    C    A        0      0        2 
  17  chr17_64537067     HCab    C    A        0      0        2 
  17  chr17_64537067     HPrz    C    A        0      0        2 
  17  chr17_64537067     ZBoe    C    A        0      0        2 
  17  chr17_64537067     ZGre    C    A        1      2        2 
  17  chr17_64537067     ZHar    C    A        0      0        2 
  17  chr17_64537067   Sample    C    A        0      0        2 
  17  chr17_64539096     AAsi    C    G        0      0        2 
  17  chr17_64539096     AKia    C    G        0      0        2 
  17  chr17_64539096     AOna    C    G        0      0        2 
  17  chr17_64539096     ASom    C    G        0      0        2 
  17  chr17_64539096     HCab    C    G        0      0        2 
  17  chr17_64539096     HPrz    C    G        0      0        2 
  17  chr17_64539096     ZBoe    C    G        0      0        2 
  17  chr17_64539096     ZGre    C    G        1      2        2 
  17  chr17_64539096     ZHar    C    G        0      0        2 
  17  chr17_64539096   Sample    C    G        0      0        2 
  17  chr17_64544392     AAsi    T    C        0      0        2 
  17  chr17_64544392     AKia    T    C        0      0        2 
  17  chr17_64544392     AOna    T    C        0      0        2 
  17  chr17_64544392     ASom    T    C        0      0        2 
  17  chr17_64544392     HCab    T    C        0      0        2 
  17  chr17_64544392     HPrz    T    C        0      0        2 
  17  chr17_64544392     ZBoe    T    C      0.5      1        2 
  17  chr17_64544392     ZGre    T    C        0      0        2 
  17  chr17_64544392     ZHar    T    C        0      0        2 
  17  chr17_64544392   Sample    T    C        0      0        2 
  17  chr17_64556322     AAsi    C    A        0      0        2 
  17  chr17_64556322     AKia    C    A        0      0        2 
  17  chr17_64556322     AOna    C    A        0      0        2 
  17  chr17_64556322     ASom    C    A        0      0        2 
  17  chr17_64556322     HCab    C    A        0      0        2 
  17  chr17_64556322     HPrz    C    A        0      0        2 
  17  chr17_64556322     ZBoe    C    A        0      0        2 
  17  chr17_64556322     ZGre    C    A        1      2        2 
  17  chr17_64556322     ZHar    C    A        0      0        2 
  17  chr17_64556322   Sample    C    A        0      0        2 
  17  chr17_64558904     AAsi    A    C        0      0        2 
  17  chr17_64558904     AKia    A    C        1      2        2 
  17  chr17_64558904     AOna    A    C        1      2        2 
  17  chr17_64558904     ASom    A    C        0      0        2 
  17  chr17_64558904     HCab    A    C        0      0        2 
  17  chr17_64558904     HPrz    A    C        0      0        2 
  17  chr17_64558904     ZBoe    A    C        0      0        2 
  17  chr17_64558904     ZGre    A    C        0      0        2 
  17  chr17_64558904     ZHar    A    C        0      0        2 
  17  chr17_64558904   Sample    A    C        0      0        2 
  17  chr17_64565034     AAsi    A    G        0      0        2 
  17  chr17_64565034     AKia    A    G        0      0        2 
  17  chr17_64565034     AOna    A    G        0      0        2 
  17  chr17_64565034     ASom    A    G        0      0        2 
  17  chr17_64565034     HCab    A    G        0      0        2 
  17  chr17_64565034     HPrz    A    G        0      0        2 
  17  chr17_64565034     ZBoe    A    G        0      0        2 
  17  chr17_64565034     ZGre    A    G        0      0        2 
  17  chr17_64565034     ZHar    A    G        1      2        2 
  17  chr17_64565034   Sample    A    G        0      0        2 
  17  chr17_64567143     AAsi    C    T        1      2        2 
  17  chr17_64567143     AKia    C    T        0      0        2 
  17  chr17_64567143     AOna    C    T        0      0        2 
  17  chr17_64567143     ASom    C    T        0      0        2 
  17  chr17_64567143     HCab    C    T        0      0        2 
  17  chr17_64567143     HPrz    C    T        0      0        2 
  17  chr17_64567143     ZBoe    C    T        0      0        2 
  17  chr17_64567143     ZGre    C    T        0      0        2 
  17  chr17_64567143     ZHar    C    T        0      0        2 
  17  chr17_64567143   Sample    C    T        1      2        2 
  17  chr17_64568124     AAsi    G    A        0      0        2 
  17  chr17_64568124     AKia    G    A        0      0        2 
  17  chr17_64568124     AOna    G    A        0      0        2 
  17  chr17_64568124     ASom    G    A        0      0        2 
  17  chr17_64568124     HCab    G    A        1      2        2 
  17  chr17_64568124     HPrz    G    A        1      2        2 
  17  chr17_64568124     ZBoe    G    A        0      0        2 
  17  chr17_64568124     ZGre    G    A        0      0        2 
  17  chr17_64568124     ZHar    G    A        0      0        2 
  17  chr17_64568124   Sample    G    A        0      0        2 
  17  chr17_64573982     AAsi    A    T        0      0        2 
  17  chr17_64573982     AKia    A    T        0      0        2 
  17  chr17_64573982     AOna    A    T        0      0        2 
  17  chr17_64573982     ASom    A    T        0      0        2 
  17  chr17_64573982     HCab    A    T        0      0        2 
  17  chr17_64573982     HPrz    A    T        0      0        2 
  17  chr17_64573982     ZBoe    A    T      0.5      1        2 
  17  chr17_64573982     ZGre    A    T        0      0        2 
  17  chr17_64573982     ZHar    A    T        0      0        2 
  17  chr17_64573982   Sample    A    T        0      0        2 
  17  chr17_64580232     AAsi    C    T        0      0        2 
  17  chr17_64580232     AKia    C    T        0      0        2 
  17  chr17_64580232     AOna    C    T        1      2        2 
  17  chr17_64580232     ASom    C    T        0      0        2 
  17  chr17_64580232     HCab    C    T        0      0        2 
  17  chr17_64580232     HPrz    C    T        0      0        2 
  17  chr17_64580232     ZBoe    C    T        0      0        2 
  17  chr17_64580232     ZGre    C    T        0      0        2 
  17  chr17_64580232     ZHar    C    T        0      0        2 
  17  chr17_64580232   Sample    C    T        0      0        2 
  17  chr17_64581520     AAsi    G    A        0      0        2 
  17  chr17_64581520     AKia    G    A        1      2        2 
  17  chr17_64581520     AOna    G    A        1      2        2 
  17  chr17_64581520     ASom    G    A        0      0        2 
  17  chr17_64581520     HCab    G    A        0      0        2 
  17  chr17_64581520     HPrz    G    A        0      0        2 
  17  chr17_64581520     ZBoe    G    A        0      0        2 
  17  chr17_64581520     ZGre    G    A        0      0        2 
  17  chr17_64581520     ZHar    G    A        0      0        2 
  17  chr17_64581520   Sample    G    A        0      0        2 
  17  chr17_64585963     AAsi    G    A        0      0        2 
  17  chr17_64585963     AKia    G    A        0      0        2 
  17  chr17_64585963     AOna    G    A        0      0        2 
  17  chr17_64585963     ASom    G    A        0      0        2 
  17  chr17_64585963     HCab    G    A        1      2        2 
  17  chr17_64585963     HPrz    G    A        1      2        2 
  17  chr17_64585963     ZBoe    G    A        0      0        2 
  17  chr17_64585963     ZGre    G    A        0      0        2 
  17  chr17_64585963     ZHar    G    A        0      0        2 
  17  chr17_64585963   Sample    G    A        0      0        2 
  17  chr17_64587835     AAsi    A    G        0      0        2 
  17  chr17_64587835     AKia    A    G        0      0        2 
  17  chr17_64587835     AOna    A    G        0      0        2 
  17  chr17_64587835     ASom    A    G        0      0        2 
  17  chr17_64587835     HCab    A    G        1      2        2 
  17  chr17_64587835     HPrz    A    G        1      2        2 
  17  chr17_64587835     ZBoe    A    G        0      0        2 
  17  chr17_64587835     ZGre    A    G        0      0        2 
  17  chr17_64587835     ZHar    A    G        0      0        2 
  17  chr17_64587835   Sample    A    G        0      0        2 
  17  chr17_64594434     AAsi    G    A        0      0        2 
  17  chr17_64594434     AKia    G    A        0      0        2 
  17  chr17_64594434     AOna    G    A        0      0        2 
  17  chr17_64594434     ASom    G    A        0      0        2 
  17  chr17_64594434     HCab    G    A        1      2        2 
  17  chr17_64594434     HPrz    G    A        1      2        2 
  17  chr17_64594434     ZBoe    G    A        1      2        2 
  17  chr17_64594434     ZGre    G    A        1      2        2 
  17  chr17_64594434     ZHar    G    A        0      0        2 
  17  chr17_64594434   Sample    G    A        0      0        2 
  17  chr17_64594510     AAsi    A    G        0      0        2 
  17  chr17_64594510     AKia    A    G        0      0        2 
  17  chr17_64594510     AOna    A    G        0      0        2 
  17  chr17_64594510     ASom    A    G        0      0        2 
  17  chr17_64594510     HCab    A    G        1      2        2 
  17  chr17_64594510     HPrz    A    G        1      2        2 
  17  chr17_64594510     ZBoe    A    G        0      0        2 
  17  chr17_64594510     ZGre    A    G        0      0        2 
  17  chr17_64594510     ZHar    A    G        0      0        2 
  17  chr17_64594510   Sample    A    G        0      0        2 
  17  chr17_64603427     AAsi    T    C        1      2        2 
  17  chr17_64603427     AKia    T    C        0      0        2 
  17  chr17_64603427     AOna    T    C        0      0        2 
  17  chr17_64603427     ASom    T    C        1      2        2 
  17  chr17_64603427     HCab    T    C        0      0        2 
  17  chr17_64603427     HPrz    T    C        0      0        2 
  17  chr17_64603427     ZBoe    T    C        1      2        2 
  17  chr17_64603427     ZGre    T    C        1      2        2 
  17  chr17_64603427     ZHar    T    C        0      0        2 
  17  chr17_64603427   Sample    T    C        1      2        2 
  17  chr17_64604904     AAsi    T    A        0      0        2 
  17  chr17_64604904     AKia    T    A        0      0        2 
  17  chr17_64604904     AOna    T    A        0      0        2 
  17  chr17_64604904     ASom    T    A        0      0        2 
  17  chr17_64604904     HCab    T    A        0      0        2 
  17  chr17_64604904     HPrz    T    A        0      0        2 
  17  chr17_64604904     ZBoe    T    A        0      0        2 
  17  chr17_64604904     ZGre    T    A        0      0        2 
  17  chr17_64604904     ZHar    T    A        1      2        2 
  17  chr17_64604904   Sample    T    A        0      0        2 
  17  chr17_64605484     AAsi    A    C        0      0        2 
  17  chr17_64605484     AKia    A    C        0      0        2 
  17  chr17_64605484     AOna    A    C        0      0        2 
  17  chr17_64605484     ASom    A    C        0      0        2 
  17  chr17_64605484     HCab    A    C        1      2        2 
  17  chr17_64605484     HPrz    A    C        1      2        2 
  17  chr17_64605484     ZBoe    A    C        0      0        2 
  17  chr17_64605484     ZGre    A    C        0      0        2 
  17  chr17_64605484     ZHar    A    C        0      0        2 
  17  chr17_64605484   Sample    A    C        0      0        2 
  17  chr17_64605832     AAsi    T    C        0      0        2 
  17  chr17_64605832     AKia    T    C        0      0        2 
  17  chr17_64605832     AOna    T    C        0      0        2 
  17  chr17_64605832     ASom    T    C        0      0        2 
  17  chr17_64605832     HCab    T    C        1      2        2 
  17  chr17_64605832     HPrz    T    C        1      2        2 
  17  chr17_64605832     ZBoe    T    C        0      0        2 
  17  chr17_64605832     ZGre    T    C        0      0        2 
  17  chr17_64605832     ZHar    T    C        0      0        2 
  17  chr17_64605832   Sample    T    C        0      0        2 
  17  chr17_64627709     AAsi    A    C      0.5      1        2 
  17  chr17_64627709     AKia    A    C        0      0        2 
  17  chr17_64627709     AOna    A    C        0      0        2 
  17  chr17_64627709     ASom    A    C        1      2        2 
  17  chr17_64627709     HCab    A    C        0      0        2 
  17  chr17_64627709     HPrz    A    C        0      0        2 
  17  chr17_64627709     ZBoe    A    C        0      0        2 
  17  chr17_64627709     ZGre    A    C        0      0        2 
  17  chr17_64627709     ZHar    A    C        0      0        2 
  17  chr17_64627709   Sample    A    C        1      2        2 
  17  chr17_64629944     AAsi    C    T        0      0        2 
  17  chr17_64629944     AKia    C    T        0      0        2 
  17  chr17_64629944     AOna    C    T        0      0        2 
  17  chr17_64629944     ASom    C    T        0      0        2 
  17  chr17_64629944     HCab    C    T        1      2        2 
  17  chr17_64629944     HPrz    C    T        1      2        2 
  17  chr17_64629944     ZBoe    C    T        0      0        2 
  17  chr17_64629944     ZGre    C    T        0      0        2 
  17  chr17_64629944     ZHar    C    T        0      0        2 
  17  chr17_64629944   Sample    C    T        0      0        2 
  17  chr17_64630871     AAsi    C    G        0      0        2 
  17  chr17_64630871     AKia    C    G        0      0        2 
  17  chr17_64630871     AOna    C    G        0      0        2 
  17  chr17_64630871     ASom    C    G        0      0        2 
  17  chr17_64630871     HCab    C    G        0      0        2 
  17  chr17_64630871     HPrz    C    G        0      0        2 
  17  chr17_64630871     ZBoe    C    G      0.5      1        2 
  17  chr17_64630871     ZGre    C    G        0      0        2 
  17  chr17_64630871     ZHar    C    G        0      0        2 
  17  chr17_64630871   Sample    C    G        0      0        2 
  17  chr17_64647074     AAsi    C    T        0      0        2 
  17  chr17_64647074     AKia    C    T        1      2        2 
  17  chr17_64647074     AOna    C    T        1      2        2 
  17  chr17_64647074     ASom    C    T        0      0        2 
  17  chr17_64647074     HCab    C    T        0      0        2 
  17  chr17_64647074     HPrz    C    T        0      0        2 
  17  chr17_64647074     ZBoe    C    T        0      0        2 
  17  chr17_64647074     ZGre    C    T        0      0        2 
  17  chr17_64647074     ZHar    C    T        0      0        2 
  17  chr17_64647074   Sample    C    T        0      0        2 
  17  chr17_64665023     AAsi    A    G        0      0        2 
  17  chr17_64665023     AKia    A    G        0      0        2 
  17  chr17_64665023     AOna    A    G        0      0        2 
  17  chr17_64665023     ASom    A    G        0      0        2 
  17  chr17_64665023     HCab    A    G        0      0        2 
  17  chr17_64665023     HPrz    A    G        0      0        2 
  17  chr17_64665023     ZBoe    A    G        1      2        2 
  17  chr17_64665023     ZGre    A    G        0      0        2 
  17  chr17_64665023     ZHar    A    G        0      0        2 
  17  chr17_64665023   Sample    A    G        0      0        2 
  17  chr17_64670439     AAsi    T    C        0      0        2 
  17  chr17_64670439     AKia    T    C        0      0        2 
  17  chr17_64670439     AOna    T    C        0      0        2 
  17  chr17_64670439     ASom    T    C        0      0        2 
  17  chr17_64670439     HCab    T    C      0.5      1        2 
  17  chr17_64670439     HPrz    T    C        0      0        2 
  17  chr17_64670439     ZBoe    T    C        0      0        2 
  17  chr17_64670439     ZGre    T    C        0      0        2 
  17  chr17_64670439     ZHar    T    C        0      0        2 
  17  chr17_64670439   Sample    T    C        0      0        2 
  17  chr17_64676204     AAsi    G    T        0      0        2 
  17  chr17_64676204     AKia    G    T        0      0        2 
  17  chr17_64676204     AOna    G    T        0      0        2 
  17  chr17_64676204     ASom    G    T        0      0        2 
  17  chr17_64676204     HCab    G    T        1      2        2 
  17  chr17_64676204     HPrz    G    T        1      2        2 
  17  chr17_64676204     ZBoe    G    T        0      0        2 
  17  chr17_64676204     ZGre    G    T        0      0        2 
  17  chr17_64676204     ZHar    G    T        0      0        2 
  17  chr17_64676204   Sample    G    T        0      0        2 
  17  chr17_64676434     AAsi    G    A        0      0        2 
  17  chr17_64676434     AKia    G    A        0      0        2 
  17  chr17_64676434     AOna    G    A        0      0        2 
  17  chr17_64676434     ASom    G    A        0      0        2 
  17  chr17_64676434     HCab    G    A        1      2        2 
  17  chr17_64676434     HPrz    G    A        1      2        2 
  17  chr17_64676434     ZBoe    G    A        0      0        2 
  17  chr17_64676434     ZGre    G    A        0      0        2 
  17  chr17_64676434     ZHar    G    A        0      0        2 
  17  chr17_64676434   Sample    G    A        0      0        2 
  17  chr17_64678202     AAsi    T    C        0      0        2 
  17  chr17_64678202     AKia    T    C        0      0        2 
  17  chr17_64678202     AOna    T    C        0      0        2 
  17  chr17_64678202     ASom    T    C        0      0        2 
  17  chr17_64678202     HCab    T    C        0      0        2 
  17  chr17_64678202     HPrz    T    C        0      0        2 
  17  chr17_64678202     ZBoe    T    C        0      0        2 
  17  chr17_64678202     ZGre    T    C      0.5      1        2 
  17  chr17_64678202     ZHar    T    C        0      0        2 
  17  chr17_64678202   Sample    T    C        0      0        2 
  17  chr17_64681686     AAsi    C    T        0      0        2 
  17  chr17_64681686     AKia    C    T        0      0        2 
  17  chr17_64681686     AOna    C    T        0      0        2 
  17  chr17_64681686     ASom    C    T        0      0        2 
  17  chr17_64681686     HCab    C    T        1      2        2 
  17  chr17_64681686     HPrz    C    T        1      2        2 
  17  chr17_64681686     ZBoe    C    T        0      0        2 
  17  chr17_64681686     ZGre    C    T        0      0        2 
  17  chr17_64681686     ZHar    C    T        0      0        2 
  17  chr17_64681686   Sample    C    T        0      0        2 
  17  chr17_64685364     AAsi    A    G        0      0        2 
  17  chr17_64685364     AKia    A    G        0      0        2 
  17  chr17_64685364     AOna    A    G        0      0        2 
  17  chr17_64685364     ASom    A    G        0      0        2 
  17  chr17_64685364     HCab    A    G        1      2        2 
  17  chr17_64685364     HPrz    A    G        1      2        2 
  17  chr17_64685364     ZBoe    A    G        0      0        2 
  17  chr17_64685364     ZGre    A    G        0      0        2 
  17  chr17_64685364     ZHar    A    G        0      0        2 
  17  chr17_64685364   Sample    A    G        0      0        2 
  17  chr17_64687069     AAsi    T    C        0      0        2 
  17  chr17_64687069     AKia    T    C        0      0        2 
  17  chr17_64687069     AOna    T    C        0      0        2 
  17  chr17_64687069     ASom    T    C        0      0        2 
  17  chr17_64687069     HCab    T    C        0      0        2 
  17  chr17_64687069     HPrz    T    C        0      0        2 
  17  chr17_64687069     ZBoe    T    C        0      0        2 
  17  chr17_64687069     ZGre    T    C        1      2        2 
  17  chr17_64687069     ZHar    T    C        0      0        2 
  17  chr17_64687069   Sample    T    C        0      0        2 
  17  chr17_64688964     AAsi    A    G        1      2        2 
  17  chr17_64688964     AKia    A    G        0      0        2 
  17  chr17_64688964     AOna    A    G        0      0        2 
  17  chr17_64688964     ASom    A    G        1      2        2 
  17  chr17_64688964     HCab    A    G        0      0        2 
  17  chr17_64688964     HPrz    A    G        0      0        2 
  17  chr17_64688964     ZBoe    A    G        0      0        2 
  17  chr17_64688964     ZGre    A    G        0      0        2 
  17  chr17_64688964     ZHar    A    G        0      0        2 
  17  chr17_64688964   Sample    A    G        1      2        2 
  17  chr17_64700552     AAsi    T    C        0      0        2 
  17  chr17_64700552     AKia    T    C        1      2        2 
  17  chr17_64700552     AOna    T    C        0      0        2 
  17  chr17_64700552     ASom    T    C        0      0        2 
  17  chr17_64700552     HCab    T    C        0      0        2 
  17  chr17_64700552     HPrz    T    C        0      0        2 
  17  chr17_64700552     ZBoe    T    C        0      0        2 
  17  chr17_64700552     ZGre    T    C        0      0        2 
  17  chr17_64700552     ZHar    T    C        0      0        2 
  17  chr17_64700552   Sample    T    C        0      0        2 
  17  chr17_64703724     AAsi    T    A        1      2        2 
  17  chr17_64703724     AKia    T    A        0      0        2 
  17  chr17_64703724     AOna    T    A        0      0        2 
  17  chr17_64703724     ASom    T    A        0      0        2 
  17  chr17_64703724     HCab    T    A        0      0        2 
  17  chr17_64703724     HPrz    T    A        0      0        2 
  17  chr17_64703724     ZBoe    T    A        0      0        2 
  17  chr17_64703724     ZGre    T    A        0      0        2 
  17  chr17_64703724     ZHar    T    A        0      0        2 
  17  chr17_64703724   Sample    T    A        1      2        2 
  17  chr17_64705369     AAsi    C    A        0      0        2 
  17  chr17_64705369     AKia    C    A        0      0        2 
  17  chr17_64705369     AOna    C    A        0      0        2 
  17  chr17_64705369     ASom    C    A        0      0        2 
  17  chr17_64705369     HCab    C    A        0      0        2 
  17  chr17_64705369     HPrz    C    A        0      0        2 
  17  chr17_64705369     ZBoe    C    A        1      2        2 
  17  chr17_64705369     ZGre    C    A        0      0        2 
  17  chr17_64705369     ZHar    C    A        0      0        2 
  17  chr17_64705369   Sample    C    A        0      0        2 
  17  chr17_64709116     AAsi    C    T        0      0        2 
  17  chr17_64709116     AKia    C    T        0      0        2 
  17  chr17_64709116     AOna    C    T        0      0        2 
  17  chr17_64709116     ASom    C    T        0      0        2 
  17  chr17_64709116     HCab    C    T        1      2        2 
  17  chr17_64709116     HPrz    C    T        1      2        2 
  17  chr17_64709116     ZBoe    C    T        0      0        2 
  17  chr17_64709116     ZGre    C    T        0      0        2 
  17  chr17_64709116     ZHar    C    T        0      0        2 
  17  chr17_64709116   Sample    C    T        0      0        2 
  17  chr17_64711136     AAsi    A    G        0      0        2 
  17  chr17_64711136     AKia    A    G        0      0        2 
  17  chr17_64711136     AOna    A    G        0      0        2 
  17  chr17_64711136     ASom    A    G        0      0        2 
  17  chr17_64711136     HCab    A    G        1      2        2 
  17  chr17_64711136     HPrz    A    G        1      2        2 
  17  chr17_64711136     ZBoe    A    G      0.5      1        2 
  17  chr17_64711136     ZGre    A    G        0      0        2 
  17  chr17_64711136     ZHar    A    G        0      0        2 
  17  chr17_64711136   Sample    A    G        0      0        2 
  17  chr17_64712165     AAsi    G    C        0      0        2 
  17  chr17_64712165     AKia    G    C        0      0        2 
  17  chr17_64712165     AOna    G    C        0      0        2 
  17  chr17_64712165     ASom    G    C        0      0        2 
  17  chr17_64712165     HCab    G    C        1      2        2 
  17  chr17_64712165     HPrz    G    C        1      2        2 
  17  chr17_64712165     ZBoe    G    C        0      0        2 
  17  chr17_64712165     ZGre    G    C        0      0        2 
  17  chr17_64712165     ZHar    G    C        0      0        2 
  17  chr17_64712165   Sample    G    C        0      0        2 
  17  chr17_64728799     AAsi    T    C        0      0        2 
  17  chr17_64728799     AKia    T    C        0      0        2 
  17  chr17_64728799     AOna    T    C        0      0        2 
  17  chr17_64728799     ASom    T    C        0      0        2 
  17  chr17_64728799     HCab    T    C        0      0        2 
  17  chr17_64728799     HPrz    T    C        0      0        2 
  17  chr17_64728799     ZBoe    T    C        0      0        2 
  17  chr17_64728799     ZGre    T    C      0.5      1        2 
  17  chr17_64728799     ZHar    T    C        0      0        2 
  17  chr17_64728799   Sample    T    C        0      0        2 
  17  chr17_64731263     AAsi    G    T        0      0        2 
  17  chr17_64731263     AKia    G    T        0      0        2 
  17  chr17_64731263     AOna    G    T        0      0        2 
  17  chr17_64731263     ASom    G    T        0      0        2 
  17  chr17_64731263     HCab    G    T        1      2        2 
  17  chr17_64731263     HPrz    G    T        1      2        2 
  17  chr17_64731263     ZBoe    G    T        0      0        2 
  17  chr17_64731263     ZGre    G    T        0      0        2 
  17  chr17_64731263     ZHar    G    T        0      0        2 
  17  chr17_64731263   Sample    G    T        0      0        2 
  17  chr17_64732190     AAsi    G    A        0      0        2 
  17  chr17_64732190     AKia    G    A        0      0        2 
  17  chr17_64732190     AOna    G    A        0      0        2 
  17  chr17_64732190     ASom    G    A        0      0        2 
  17  chr17_64732190     HCab    G    A        0      0        2 
  17  chr17_64732190     HPrz    G    A        0      0        2 
  17  chr17_64732190     ZBoe    G    A        0      0        2 
  17  chr17_64732190     ZGre    G    A        0      0        2 
  17  chr17_64732190     ZHar    G    A      0.5      1        2 
  17  chr17_64732190   Sample    G    A        0      0        2 
  17  chr17_64732398     AAsi    T    C        0      0        2 
  17  chr17_64732398     AKia    T    C        0      0        2 
  17  chr17_64732398     AOna    T    C        0      0        2 
  17  chr17_64732398     ASom    T    C        0      0        2 
  17  chr17_64732398     HCab    T    C        1      2        2 
  17  chr17_64732398     HPrz    T    C        1      2        2 
  17  chr17_64732398     ZBoe    T    C        0      0        2 
  17  chr17_64732398     ZGre    T    C        0      0        2 
  17  chr17_64732398     ZHar    T    C        0      0        2 
  17  chr17_64732398   Sample    T    C        0      0        2 
  17  chr17_64737228     AAsi    C    A        0      0        2 
  17  chr17_64737228     AKia    C    A        0      0        2 
  17  chr17_64737228     AOna    C    A        1      2        2 
  17  chr17_64737228     ASom    C    A        0      0        2 
  17  chr17_64737228     HCab    C    A        0      0        2 
  17  chr17_64737228     HPrz    C    A        0      0        2 
  17  chr17_64737228     ZBoe    C    A        0      0        2 
  17  chr17_64737228     ZGre    C    A        0      0        2 
  17  chr17_64737228     ZHar    C    A        0      0        2 
  17  chr17_64737228   Sample    C    A        0      0        2 
  17  chr17_64745957     AAsi    G    A        0      0        2 
  17  chr17_64745957     AKia    G    A        0      0        2 
  17  chr17_64745957     AOna    G    A        0      0        2 
  17  chr17_64745957     ASom    G    A        0      0        2 
  17  chr17_64745957     HCab    G    A      0.5      1        2 
  17  chr17_64745957     HPrz    G    A        1      2        2 
  17  chr17_64745957     ZBoe    G    A        0      0        2 
  17  chr17_64745957     ZGre    G    A        0      0        2 
  17  chr17_64745957     ZHar    G    A        0      0        2 
  17  chr17_64745957   Sample    G    A        0      0        2 
  17  chr17_64747386     AAsi    C    T        0      0        2 
  17  chr17_64747386     AKia    C    T        0      0        2 
  17  chr17_64747386     AOna    C    T        0      0        2 
  17  chr17_64747386     ASom    C    T        0      0        2 
  17  chr17_64747386     HCab    C    T        1      2        2 
  17  chr17_64747386     HPrz    C    T        1      2        2 
  17  chr17_64747386     ZBoe    C    T        0      0        2 
  17  chr17_64747386     ZGre    C    T        0      0        2 
  17  chr17_64747386     ZHar    C    T        0      0        2 
  17  chr17_64747386   Sample    C    T        0      0        2 
  17  chr17_64753565     AAsi    T    C        0      0        2 
  17  chr17_64753565     AKia    T    C        0      0        2 
  17  chr17_64753565     AOna    T    C        0      0        2 
  17  chr17_64753565     ASom    T    C        0      0        2 
  17  chr17_64753565     HCab    T    C      0.5      1        2 
  17  chr17_64753565     HPrz    T    C        1      2        2 
  17  chr17_64753565     ZBoe    T    C        0      0        2 
  17  chr17_64753565     ZGre    T    C        0      0        2 
  17  chr17_64753565     ZHar    T    C        0      0        2 
  17  chr17_64753565   Sample    T    C        0      0        2 
  17  chr17_64758954     AAsi    C    T        0      0        2 
  17  chr17_64758954     AKia    C    T        0      0        2 
  17  chr17_64758954     AOna    C    T        1      2        2 
  17  chr17_64758954     ASom    C    T        0      0        2 
  17  chr17_64758954     HCab    C    T        0      0        2 
  17  chr17_64758954     HPrz    C    T        0      0        2 
  17  chr17_64758954     ZBoe    C    T        0      0        2 
  17  chr17_64758954     ZGre    C    T        0      0        2 
  17  chr17_64758954     ZHar    C    T        0      0        2 
  17  chr17_64758954   Sample    C    T        0      0        2 
  17  chr17_64777778     AAsi    C    G        0      0        2 
  17  chr17_64777778     AKia    C    G        0      0        2 
  17  chr17_64777778     AOna    C    G        0      0        2 
  17  chr17_64777778     ASom    C    G        0      0        2 
  17  chr17_64777778     HCab    C    G        0      0        2 
  17  chr17_64777778     HPrz    C    G        0      0        2 
  17  chr17_64777778     ZBoe    C    G        0      0        2 
  17  chr17_64777778     ZGre    C    G        1      2        2 
  17  chr17_64777778     ZHar    C    G        0      0        2 
  17  chr17_64777778   Sample    C    G        0      0        2 
  17  chr17_64788100     AAsi    T    C        0      0        2 
  17  chr17_64788100     AKia    T    C        0      0        2 
  17  chr17_64788100     AOna    T    C        0      0        2 
  17  chr17_64788100     ASom    T    C        0      0        2 
  17  chr17_64788100     HCab    T    C        1      2        2 
  17  chr17_64788100     HPrz    T    C        1      2        2 
  17  chr17_64788100     ZBoe    T    C        0      0        2 
  17  chr17_64788100     ZGre    T    C        0      0        2 
  17  chr17_64788100     ZHar    T    C        0      0        2 
  17  chr17_64788100   Sample    T    C        0      0        2 
  17  chr17_64795245     AAsi    G    T        0      0        2 
  17  chr17_64795245     AKia    G    T        0      0        2 
  17  chr17_64795245     AOna    G    T        0      0        2 
  17  chr17_64795245     ASom    G    T        0      0        2 
  17  chr17_64795245     HCab    G    T        0      0        2 
  17  chr17_64795245     HPrz    G    T        0      0        2 
  17  chr17_64795245     ZBoe    G    T        0      0        2 
  17  chr17_64795245     ZGre    G    T        0      0        2 
  17  chr17_64795245     ZHar    G    T        1      2        2 
  17  chr17_64795245   Sample    G    T        0      0        2 
  17  chr17_64798177     AAsi    A    G        0      0        2 
  17  chr17_64798177     AKia    A    G        0      0        2 
  17  chr17_64798177     AOna    A    G        0      0        2 
  17  chr17_64798177     ASom    A    G        0      0        2 
  17  chr17_64798177     HCab    A    G        0      0        2 
  17  chr17_64798177     HPrz    A    G        0      0        2 
  17  chr17_64798177     ZBoe    A    G        1      2        2 
  17  chr17_64798177     ZGre    A    G        0      0        2 
  17  chr17_64798177     ZHar    A    G        0      0        2 
  17  chr17_64798177   Sample    A    G        0      0        2 
  17  chr17_64799565     AAsi    C    T        0      0        2 
  17  chr17_64799565     AKia    C    T        0      0        2 
  17  chr17_64799565     AOna    C    T        0      0        2 
  17  chr17_64799565     ASom    C    T        0      0        2 
  17  chr17_64799565     HCab    C    T        0      0        2 
  17  chr17_64799565     HPrz    C    T        0      0        2 
  17  chr17_64799565     ZBoe    C    T        0      0        2 
  17  chr17_64799565     ZGre    C    T      0.5      1        2 
  17  chr17_64799565     ZHar    C    T        0      0        2 
  17  chr17_64799565   Sample    C    T        0      0        2 
  17  chr17_64799888     AAsi    T    G        0      0        2 
  17  chr17_64799888     AKia    T    G        0      0        2 
  17  chr17_64799888     AOna    T    G        0      0        2 
  17  chr17_64799888     ASom    T    G        0      0        2 
  17  chr17_64799888     HCab    T    G        0      0        2 
  17  chr17_64799888     HPrz    T    G      0.5      1        2 
  17  chr17_64799888     ZBoe    T    G        0      0        2 
  17  chr17_64799888     ZGre    T    G        0      0        2 
  17  chr17_64799888     ZHar    T    G        0      0        2 
  17  chr17_64799888   Sample    T    G        0      0        2 
  17  chr17_64805498     AAsi    A    G        0      0        2 
  17  chr17_64805498     AKia    A    G        0      0        2 
  17  chr17_64805498     AOna    A    G        0      0        2 
  17  chr17_64805498     ASom    A    G        0      0        2 
  17  chr17_64805498     HCab    A    G        0      0        2 
  17  chr17_64805498     HPrz    A    G        0      0        2 
  17  chr17_64805498     ZBoe    A    G      0.5      1        2 
  17  chr17_64805498     ZGre    A    G        0      0        2 
  17  chr17_64805498     ZHar    A    G        0      0        2 
  17  chr17_64805498   Sample    A    G        0      0        2 
  17  chr17_64806128     AAsi    G    A        0      0        2 
  17  chr17_64806128     AKia    G    A        0      0        2 
  17  chr17_64806128     AOna    G    A        0      0        2 
  17  chr17_64806128     ASom    G    A        0      0        2 
  17  chr17_64806128     HCab    G    A        1      2        2 
  17  chr17_64806128     HPrz    G    A        1      2        2 
  17  chr17_64806128     ZBoe    G    A        0      0        2 
  17  chr17_64806128     ZGre    G    A        0      0        2 
  17  chr17_64806128     ZHar    G    A        0      0        2 
  17  chr17_64806128   Sample    G    A        0      0        2 
  17  chr17_64806990     AAsi    C    T        0      0        2 
  17  chr17_64806990     AKia    C    T        0      0        2 
  17  chr17_64806990     AOna    C    T        0      0        2 
  17  chr17_64806990     ASom    C    T        0      0        2 
  17  chr17_64806990     HCab    C    T        1      2        2 
  17  chr17_64806990     HPrz    C    T        1      2        2 
  17  chr17_64806990     ZBoe    C    T        0      0        2 
  17  chr17_64806990     ZGre    C    T        0      0        2 
  17  chr17_64806990     ZHar    C    T        0      0        2 
  17  chr17_64806990   Sample    C    T        0      0        2 
  17  chr17_64807048     AAsi    C    A        0      0        2 
  17  chr17_64807048     AKia    C    A        0      0        2 
  17  chr17_64807048     AOna    C    A        0      0        2 
  17  chr17_64807048     ASom    C    A        0      0        2 
  17  chr17_64807048     HCab    C    A        1      2        2 
  17  chr17_64807048     HPrz    C    A        1      2        2 
  17  chr17_64807048     ZBoe    C    A        0      0        2 
  17  chr17_64807048     ZGre    C    A        0      0        2 
  17  chr17_64807048     ZHar    C    A        0      0        2 
  17  chr17_64807048   Sample    C    A        0      0        2 
  17  chr17_64809258     AAsi    C    T        0      0        2 
  17  chr17_64809258     AKia    C    T        0      0        2 
  17  chr17_64809258     AOna    C    T        1      2        2 
  17  chr17_64809258     ASom    C    T        0      0        2 
  17  chr17_64809258     HCab    C    T        0      0        2 
  17  chr17_64809258     HPrz    C    T        0      0        2 
  17  chr17_64809258     ZBoe    C    T        0      0        2 
  17  chr17_64809258     ZGre    C    T        0      0        2 
  17  chr17_64809258     ZHar    C    T        0      0        2 
  17  chr17_64809258   Sample    C    T        0      0        2 
  17  chr17_64809317     AAsi    C    T        0      0        2 
  17  chr17_64809317     AKia    C    T        0      0        2 
  17  chr17_64809317     AOna    C    T        0      0        2 
  17  chr17_64809317     ASom    C    T        0      0        2 
  17  chr17_64809317     HCab    C    T        0      0        2 
  17  chr17_64809317     HPrz    C    T        0      0        2 
  17  chr17_64809317     ZBoe    C    T        0      0        2 
  17  chr17_64809317     ZGre    C    T        0      0        2 
  17  chr17_64809317     ZHar    C    T        1      2        2 
  17  chr17_64809317   Sample    C    T        0      0        2 
  17  chr17_64811413     AAsi    G    A        0      0        2 
  17  chr17_64811413     AKia    G    A        0      0        2 
  17  chr17_64811413     AOna    G    A        0      0        2 
  17  chr17_64811413     ASom    G    A        0      0        2 
  17  chr17_64811413     HCab    G    A        0      0        2 
  17  chr17_64811413     HPrz    G    A        0      0        2 
  17  chr17_64811413     ZBoe    G    A        1      2        2 
  17  chr17_64811413     ZGre    G    A        1      2        2 
  17  chr17_64811413     ZHar    G    A        1      2        2 
  17  chr17_64811413   Sample    G    A        0      0        2 
  17  chr17_64811770     AAsi    A    G        0      0        2 
  17  chr17_64811770     AKia    A    G        0      0        2 
  17  chr17_64811770     AOna    A    G        0      0        2 
  17  chr17_64811770     ASom    A    G        0      0        2 
  17  chr17_64811770     HCab    A    G        1      2        2 
  17  chr17_64811770     HPrz    A    G        1      2        2 
  17  chr17_64811770     ZBoe    A    G        0      0        2 
  17  chr17_64811770     ZGre    A    G        0      0        2 
  17  chr17_64811770     ZHar    A    G        0      0        2 
  17  chr17_64811770   Sample    A    G        0      0        2 
  17  chr17_64823988     AAsi    T    G        0      0        2 
  17  chr17_64823988     AKia    T    G        0      0        2 
  17  chr17_64823988     AOna    T    G        0      0        2 
  17  chr17_64823988     ASom    T    G        0      0        2 
  17  chr17_64823988     HCab    T    G        0      0        2 
  17  chr17_64823988     HPrz    T    G        0      0        2 
  17  chr17_64823988     ZBoe    T    G        0      0        2 
  17  chr17_64823988     ZGre    T    G        0      0        2 
  17  chr17_64823988     ZHar    T    G      0.5      1        2 
  17  chr17_64823988   Sample    T    G        0      0        2 
  17  chr17_64824829     AAsi    A    G        0      0        2 
  17  chr17_64824829     AKia    A    G        0      0        2 
  17  chr17_64824829     AOna    A    G        0      0        2 
  17  chr17_64824829     ASom    A    G        0      0        2 
  17  chr17_64824829     HCab    A    G      0.5      1        2 
  17  chr17_64824829     HPrz    A    G        0      0        2 
  17  chr17_64824829     ZBoe    A    G        0      0        2 
  17  chr17_64824829     ZGre    A    G        0      0        2 
  17  chr17_64824829     ZHar    A    G        0      0        2 
  17  chr17_64824829   Sample    A    G        0      0        2 
  17  chr17_64828105     AAsi    A    C        0      0        2 
  17  chr17_64828105     AKia    A    C      0.5      1        2 
  17  chr17_64828105     AOna    A    C        0      0        2 
  17  chr17_64828105     ASom    A    C        0      0        2 
  17  chr17_64828105     HCab    A    C        0      0        2 
  17  chr17_64828105     HPrz    A    C        0      0        2 
  17  chr17_64828105     ZBoe    A    C        0      0        2 
  17  chr17_64828105     ZGre    A    C        0      0        2 
  17  chr17_64828105     ZHar    A    C        0      0        2 
  17  chr17_64828105   Sample    A    C        0      0        2 
  17  chr17_64831670     AAsi    T    G        0      0        2 
  17  chr17_64831670     AKia    T    G        0      0        2 
  17  chr17_64831670     AOna    T    G        0      0        2 
  17  chr17_64831670     ASom    T    G        0      0        2 
  17  chr17_64831670     HCab    T    G        0      0        2 
  17  chr17_64831670     HPrz    T    G      0.5      1        2 
  17  chr17_64831670     ZBoe    T    G        0      0        2 
  17  chr17_64831670     ZGre    T    G        0      0        2 
  17  chr17_64831670     ZHar    T    G        0      0        2 
  17  chr17_64831670   Sample    T    G        0      0        2 
  17  chr17_64837010     AAsi    A    G        0      0        2 
  17  chr17_64837010     AKia    A    G        0      0        2 
  17  chr17_64837010     AOna    A    G        0      0        2 
  17  chr17_64837010     ASom    A    G        0      0        2 
  17  chr17_64837010     HCab    A    G        0      0        2 
  17  chr17_64837010     HPrz    A    G        0      0        2 
  17  chr17_64837010     ZBoe    A    G        0      0        2 
  17  chr17_64837010     ZGre    A    G        1      2        2 
  17  chr17_64837010     ZHar    A    G        0      0        2 
  17  chr17_64837010   Sample    A    G        0      0        2 
  17  chr17_64839356     AAsi    A    G        0      0        2 
  17  chr17_64839356     AKia    A    G      0.5      1        2 
  17  chr17_64839356     AOna    A    G        1      2        2 
  17  chr17_64839356     ASom    A    G        0      0        2 
  17  chr17_64839356     HCab    A    G        0      0        2 
  17  chr17_64839356     HPrz    A    G        0      0        2 
  17  chr17_64839356     ZBoe    A    G        0      0        2 
  17  chr17_64839356     ZGre    A    G        0      0        2 
  17  chr17_64839356     ZHar    A    G        0      0        2 
  17  chr17_64839356   Sample    A    G        0      0        2 
  17  chr17_64841103     AAsi    C    G        0      0        2 
  17  chr17_64841103     AKia    C    G        0      0        2 
  17  chr17_64841103     AOna    C    G        0      0        2 
  17  chr17_64841103     ASom    C    G        0      0        2 
  17  chr17_64841103     HCab    C    G      0.5      1        2 
  17  chr17_64841103     HPrz    C    G        0      0        2 
  17  chr17_64841103     ZBoe    C    G        0      0        2 
  17  chr17_64841103     ZGre    C    G        0      0        2 
  17  chr17_64841103     ZHar    C    G        0      0        2 
  17  chr17_64841103   Sample    C    G        0      0        2 
  17  chr17_64847414     AAsi    C    T        0      0        2 
  17  chr17_64847414     AKia    C    T        0      0        2 
  17  chr17_64847414     AOna    C    T        0      0        2 
  17  chr17_64847414     ASom    C    T        0      0        2 
  17  chr17_64847414     HCab    C    T        0      0        2 
  17  chr17_64847414     HPrz    C    T        0      0        2 
  17  chr17_64847414     ZBoe    C    T        1      2        2 
  17  chr17_64847414     ZGre    C    T        0      0        2 
  17  chr17_64847414     ZHar    C    T        0      0        2 
  17  chr17_64847414   Sample    C    T        0      0        2 
  17  chr17_64847622     AAsi    A    G        0      0        2 
  17  chr17_64847622     AKia    A    G      0.5      1        2 
  17  chr17_64847622     AOna    A    G        0      0        2 
  17  chr17_64847622     ASom    A    G        0      0        2 
  17  chr17_64847622     HCab    A    G        0      0        2 
  17  chr17_64847622     HPrz    A    G        0      0        2 
  17  chr17_64847622     ZBoe    A    G        0      0        2 
  17  chr17_64847622     ZGre    A    G        0      0        2 
  17  chr17_64847622     ZHar    A    G        0      0        2 
  17  chr17_64847622   Sample    A    G        0      0        2 
  17  chr17_64856525     AAsi    A    T        0      0        2 
  17  chr17_64856525     AKia    A    T        0      0        2 
  17  chr17_64856525     AOna    A    T        0      0        2 
  17  chr17_64856525     ASom    A    T        0      0        2 
  17  chr17_64856525     HCab    A    T        1      2        2 
  17  chr17_64856525     HPrz    A    T        1      2        2 
  17  chr17_64856525     ZBoe    A    T        0      0        2 
  17  chr17_64856525     ZGre    A    T        0      0        2 
  17  chr17_64856525     ZHar    A    T        0      0        2 
  17  chr17_64856525   Sample    A    T        0      0        2 
  17  chr17_64860164     AAsi    A    C        1      2        2 
  17  chr17_64860164     AKia    A    C        0      0        2 
  17  chr17_64860164     AOna    A    C        0      0        2 
  17  chr17_64860164     ASom    A    C        1      2        2 
  17  chr17_64860164     HCab    A    C        1      2        2 
  17  chr17_64860164     HPrz    A    C        1      2        2 
  17  chr17_64860164     ZBoe    A    C        0      0        2 
  17  chr17_64860164     ZGre    A    C        0      0        2 
  17  chr17_64860164     ZHar    A    C        0      0        2 
  17  chr17_64860164   Sample    A    C        1      2        2 
  17  chr17_64863920     AAsi    A    G        0      0        2 
  17  chr17_64863920     AKia    A    G        0      0        2 
  17  chr17_64863920     AOna    A    G        0      0        2 
  17  chr17_64863920     ASom    A    G        1      2        2 
  17  chr17_64863920     HCab    A    G        0      0        2 
  17  chr17_64863920     HPrz    A    G        0      0        2 
  17  chr17_64863920     ZBoe    A    G        0      0        2 
  17  chr17_64863920     ZGre    A    G        0      0        2 
  17  chr17_64863920     ZHar    A    G        0      0        2 
  17  chr17_64863920   Sample    A    G        0      0        2 
  17  chr17_64868863     AAsi    G    A        0      0        2 
  17  chr17_64868863     AKia    G    A        0      0        2 
  17  chr17_64868863     AOna    G    A        0      0        2 
  17  chr17_64868863     ASom    G    A        0      0        2 
  17  chr17_64868863     HCab    G    A        0      0        2 
  17  chr17_64868863     HPrz    G    A        0      0        2 
  17  chr17_64868863     ZBoe    G    A        1      2        2 
  17  chr17_64868863     ZGre    G    A        0      0        2 
  17  chr17_64868863     ZHar    G    A        0      0        2 
  17  chr17_64868863   Sample    G    A        0      0        2 
  17  chr17_64870263     AAsi    G    T      0.5      1        2 
  17  chr17_64870263     AKia    G    T        0      0        2 
  17  chr17_64870263     AOna    G    T        0      0        2 
  17  chr17_64870263     ASom    G    T        1      2        2 
  17  chr17_64870263     HCab    G    T        0      0        2 
  17  chr17_64870263     HPrz    G    T        0      0        2 
  17  chr17_64870263     ZBoe    G    T        0      0        2 
  17  chr17_64870263     ZGre    G    T        0      0        2 
  17  chr17_64870263     ZHar    G    T        0      0        2 
  17  chr17_64870263   Sample    G    T        1      2        2 
  17  chr17_64878813     AAsi    A    G        0      0        2 
  17  chr17_64878813     AKia    A    G        0      0        2 
  17  chr17_64878813     AOna    A    G        0      0        2 
  17  chr17_64878813     ASom    A    G        0      0        2 
  17  chr17_64878813     HCab    A    G        0      0        2 
  17  chr17_64878813     HPrz    A    G        0      0        2 
  17  chr17_64878813     ZBoe    A    G        0      0        2 
  17  chr17_64878813     ZGre    A    G        0      0        2 
  17  chr17_64878813     ZHar    A    G      0.5      1        2 
  17  chr17_64878813   Sample    A    G        0      0        2 
  17  chr17_64881402     AAsi    G    C        0      0        2 
  17  chr17_64881402     AKia    G    C        0      0        2 
  17  chr17_64881402     AOna    G    C        0      0        2 
  17  chr17_64881402     ASom    G    C        0      0        2 
  17  chr17_64881402     HCab    G    C        1      2        2 
  17  chr17_64881402     HPrz    G    C        1      2        2 
  17  chr17_64881402     ZBoe    G    C        0      0        2 
  17  chr17_64881402     ZGre    G    C        0      0        2 
  17  chr17_64881402     ZHar    G    C        0      0        2 
  17  chr17_64881402   Sample    G    C        0      0        2 
  17  chr17_64902732     AAsi    A    G        0      0        2 
  17  chr17_64902732     AKia    A    G        0      0        2 
  17  chr17_64902732     AOna    A    G        0      0        2 
  17  chr17_64902732     ASom    A    G        1      2        2 
  17  chr17_64902732     HCab    A    G        0      0        2 
  17  chr17_64902732     HPrz    A    G        0      0        2 
  17  chr17_64902732     ZBoe    A    G        0      0        2 
  17  chr17_64902732     ZGre    A    G        0      0        2 
  17  chr17_64902732     ZHar    A    G        0      0        2 
  17  chr17_64902732   Sample    A    G        0      0        2 
  17  chr17_64904988     AAsi    A    C      0.5      1        2 
  17  chr17_64904988     AKia    A    C        0      0        2 
  17  chr17_64904988     AOna    A    C        0      0        2 
  17  chr17_64904988     ASom    A    C        0      0        2 
  17  chr17_64904988     HCab    A    C        0      0        2 
  17  chr17_64904988     HPrz    A    C        0      0        2 
  17  chr17_64904988     ZBoe    A    C        0      0        2 
  17  chr17_64904988     ZGre    A    C        0      0        2 
  17  chr17_64904988     ZHar    A    C        0      0        2 
  17  chr17_64904988   Sample    A    C        0      0        2 
  17  chr17_64905213     AAsi    A    C        0      0        2 
  17  chr17_64905213     AKia    A    C        0      0        2 
  17  chr17_64905213     AOna    A    C        1      2        2 
  17  chr17_64905213     ASom    A    C        0      0        2 
  17  chr17_64905213     HCab    A    C        0      0        2 
  17  chr17_64905213     HPrz    A    C        0      0        2 
  17  chr17_64905213     ZBoe    A    C        0      0        2 
  17  chr17_64905213     ZGre    A    C        0      0        2 
  17  chr17_64905213     ZHar    A    C        0      0        2 
  17  chr17_64905213   Sample    A    C        0      0        2 
  17  chr17_64920058     AAsi    A    G        0      0        2 
  17  chr17_64920058     AKia    A    G        0      0        2 
  17  chr17_64920058     AOna    A    G        0      0        2 
  17  chr17_64920058     ASom    A    G        0      0        2 
  17  chr17_64920058     HCab    A    G        0      0        2 
  17  chr17_64920058     HPrz    A    G      0.5      1        2 
  17  chr17_64920058     ZBoe    A    G        0      0        2 
  17  chr17_64920058     ZGre    A    G        0      0        2 
  17  chr17_64920058     ZHar    A    G        0      0        2 
  17  chr17_64920058   Sample    A    G        0      0        2 
  17  chr17_64923032     AAsi    C    T        0      0        2 
  17  chr17_64923032     AKia    C    T        0      0        2 
  17  chr17_64923032     AOna    C    T        0      0        2 
  17  chr17_64923032     ASom    C    T        0      0        2 
  17  chr17_64923032     HCab    C    T        1      2        2 
  17  chr17_64923032     HPrz    C    T        1      2        2 
  17  chr17_64923032     ZBoe    C    T        0      0        2 
  17  chr17_64923032     ZGre    C    T        0      0        2 
  17  chr17_64923032     ZHar    C    T        0      0        2 
  17  chr17_64923032   Sample    C    T        0      0        2 
  17  chr17_64929493     AAsi    C    T        0      0        2 
  17  chr17_64929493     AKia    C    T        0      0        2 
  17  chr17_64929493     AOna    C    T        0      0        2 
  17  chr17_64929493     ASom    C    T        0      0        2 
  17  chr17_64929493     HCab    C    T        0      0        2 
  17  chr17_64929493     HPrz    C    T        0      0        2 
  17  chr17_64929493     ZBoe    C    T        0      0        2 
  17  chr17_64929493     ZGre    C    T        0      0        2 
  17  chr17_64929493     ZHar    C    T        1      2        2 
  17  chr17_64929493   Sample    C    T        0      0        2 
  17  chr17_64951564     AAsi    G    T        0      0        2 
  17  chr17_64951564     AKia    G    T        1      2        2 
  17  chr17_64951564     AOna    G    T        1      2        2 
  17  chr17_64951564     ASom    G    T        0      0        2 
  17  chr17_64951564     HCab    G    T        0      0        2 
  17  chr17_64951564     HPrz    G    T        0      0        2 
  17  chr17_64951564     ZBoe    G    T        0      0        2 
  17  chr17_64951564     ZGre    G    T        0      0        2 
  17  chr17_64951564     ZHar    G    T        0      0        2 
  17  chr17_64951564   Sample    G    T        0      0        2 
  17  chr17_64954068     AAsi    A    G        1      2        2 
  17  chr17_64954068     AKia    A    G        0      0        2 
  17  chr17_64954068     AOna    A    G        0      0        2 
  17  chr17_64954068     ASom    A    G        1      2        2 
  17  chr17_64954068     HCab    A    G        0      0        2 
  17  chr17_64954068     HPrz    A    G        0      0        2 
  17  chr17_64954068     ZBoe    A    G        0      0        2 
  17  chr17_64954068     ZGre    A    G        0      0        2 
  17  chr17_64954068     ZHar    A    G        0      0        2 
  17  chr17_64954068   Sample    A    G        1      2        2 
  17  chr17_64959600     AAsi    C    A        0      0        2 
  17  chr17_64959600     AKia    C    A        0      0        2 
  17  chr17_64959600     AOna    C    A        0      0        2 
  17  chr17_64959600     ASom    C    A        0      0        2 
  17  chr17_64959600     HCab    C    A        0      0        2 
  17  chr17_64959600     HPrz    C    A        0      0        2 
  17  chr17_64959600     ZBoe    C    A        0      0        2 
  17  chr17_64959600     ZGre    C    A      0.5      1        2 
  17  chr17_64959600     ZHar    C    A        0      0        2 
  17  chr17_64959600   Sample    C    A        0      0        2 
  17  chr17_64962486     AAsi    T    C        0      0        2 
  17  chr17_64962486     AKia    T    C        0      0        2 
  17  chr17_64962486     AOna    T    C        0      0        2 
  17  chr17_64962486     ASom    T    C        0      0        2 
  17  chr17_64962486     HCab    T    C        1      2        2 
  17  chr17_64962486     HPrz    T    C        1      2        2 
  17  chr17_64962486     ZBoe    T    C        0      0        2 
  17  chr17_64962486     ZGre    T    C        0      0        2 
  17  chr17_64962486     ZHar    T    C        0      0        2 
  17  chr17_64962486   Sample    T    C        0      0        2 
  17  chr17_64964348     AAsi    G    A        0      0        2 
  17  chr17_64964348     AKia    G    A        0      0        2 
  17  chr17_64964348     AOna    G    A        0      0        2 
  17  chr17_64964348     ASom    G    A        0      0        2 
  17  chr17_64964348     HCab    G    A        0      0        2 
  17  chr17_64964348     HPrz    G    A        0      0        2 
  17  chr17_64964348     ZBoe    G    A        0      0        2 
  17  chr17_64964348     ZGre    G    A        0      0        2 
  17  chr17_64964348     ZHar    G    A      0.5      1        2 
  17  chr17_64964348   Sample    G    A        0      0        2 
  17  chr17_64966279     AAsi    G    A        0      0        2 
  17  chr17_64966279     AKia    G    A        0      0        2 
  17  chr17_64966279     AOna    G    A        0      0        2 
  17  chr17_64966279     ASom    G    A        0      0        2 
  17  chr17_64966279     HCab    G    A        1      2        2 
  17  chr17_64966279     HPrz    G    A        1      2        2 
  17  chr17_64966279     ZBoe    G    A        0      0        2 
  17  chr17_64966279     ZGre    G    A        0      0        2 
  17  chr17_64966279     ZHar    G    A        0      0        2 
  17  chr17_64966279   Sample    G    A        0      0        2 
  17  chr17_64973772     AAsi    A    C        0      0        2 
  17  chr17_64973772     AKia    A    C        0      0        2 
  17  chr17_64973772     AOna    A    C        0      0        2 
  17  chr17_64973772     ASom    A    C        0      0        2 
  17  chr17_64973772     HCab    A    C        1      2        2 
  17  chr17_64973772     HPrz    A    C        1      2        2 
  17  chr17_64973772     ZBoe    A    C        0      0        2 
  17  chr17_64973772     ZGre    A    C        0      0        2 
  17  chr17_64973772     ZHar    A    C        0      0        2 
  17  chr17_64973772   Sample    A    C        0      0        2 
  17  chr17_64974045     AAsi    C    G        0      0        2 
  17  chr17_64974045     AKia    C    G        0      0        2 
  17  chr17_64974045     AOna    C    G        0      0        2 
  17  chr17_64974045     ASom    C    G        0      0        2 
  17  chr17_64974045     HCab    C    G        0      0        2 
  17  chr17_64974045     HPrz    C    G        0      0        2 
  17  chr17_64974045     ZBoe    C    G        0      0        2 
  17  chr17_64974045     ZGre    C    G        0      0        2 
  17  chr17_64974045     ZHar    C    G      0.5      1        2 
  17  chr17_64974045   Sample    C    G        0      0        2 
  17  chr17_64975355     AAsi    T    A        0      0        2 
  17  chr17_64975355     AKia    T    A      0.5      1        2 
  17  chr17_64975355     AOna    T    A        0      0        2 
  17  chr17_64975355     ASom    T    A        0      0        2 
  17  chr17_64975355     HCab    T    A        0      0        2 
  17  chr17_64975355     HPrz    T    A        0      0        2 
  17  chr17_64975355     ZBoe    T    A        0      0        2 
  17  chr17_64975355     ZGre    T    A        0      0        2 
  17  chr17_64975355     ZHar    T    A        0      0        2 
  17  chr17_64975355   Sample    T    A        0      0        2 
  17  chr17_64976068     AAsi    T    C        0      0        2 
  17  chr17_64976068     AKia    T    C        0      0        2 
  17  chr17_64976068     AOna    T    C        0      0        2 
  17  chr17_64976068     ASom    T    C        0      0        2 
  17  chr17_64976068     HCab    T    C        0      0        2 
  17  chr17_64976068     HPrz    T    C      0.5      1        2 
  17  chr17_64976068     ZBoe    T    C        0      0        2 
  17  chr17_64976068     ZGre    T    C        0      0        2 
  17  chr17_64976068     ZHar    T    C        0      0        2 
  17  chr17_64976068   Sample    T    C        0      0        2 
  17  chr17_64978833     AAsi    G    T        0      0        2 
  17  chr17_64978833     AKia    G    T        1      2        2 
  17  chr17_64978833     AOna    G    T        1      2        2 
  17  chr17_64978833     ASom    G    T        0      0        2 
  17  chr17_64978833     HCab    G    T        0      0        2 
  17  chr17_64978833     HPrz    G    T        0      0        2 
  17  chr17_64978833     ZBoe    G    T        0      0        2 
  17  chr17_64978833     ZGre    G    T        0      0        2 
  17  chr17_64978833     ZHar    G    T        0      0        2 
  17  chr17_64978833   Sample    G    T        0      0        2 
  17  chr17_64983704     AAsi    C    T        0      0        2 
  17  chr17_64983704     AKia    C    T        0      0        2 
  17  chr17_64983704     AOna    C    T        0      0        2 
  17  chr17_64983704     ASom    C    T        0      0        2 
  17  chr17_64983704     HCab    C    T        0      0        2 
  17  chr17_64983704     HPrz    C    T      0.5      1        2 
  17  chr17_64983704     ZBoe    C    T        0      0        2 
  17  chr17_64983704     ZGre    C    T        0      0        2 
  17  chr17_64983704     ZHar    C    T        0      0        2 
  17  chr17_64983704   Sample    C    T        0      0        2 
  17  chr17_64984173     AAsi    G    A        0      0        2 
  17  chr17_64984173     AKia    G    A        0      0        2 
  17  chr17_64984173     AOna    G    A        0      0        2 
  17  chr17_64984173     ASom    G    A        0      0        2 
  17  chr17_64984173     HCab    G    A        0      0        2 
  17  chr17_64984173     HPrz    G    A        0      0        2 
  17  chr17_64984173     ZBoe    G    A        0      0        2 
  17  chr17_64984173     ZGre    G    A        0      0        2 
  17  chr17_64984173     ZHar    G    A      0.5      1        2 
  17  chr17_64984173   Sample    G    A        0      0        2 
  17  chr17_64984181     AAsi    G    A        0      0        2 
  17  chr17_64984181     AKia    G    A        0      0        2 
  17  chr17_64984181     AOna    G    A        0      0        2 
  17  chr17_64984181     ASom    G    A        0      0        2 
  17  chr17_64984181     HCab    G    A        0      0        2 
  17  chr17_64984181     HPrz    G    A        0      0        2 
  17  chr17_64984181     ZBoe    G    A        0      0        2 
  17  chr17_64984181     ZGre    G    A        1      2        2 
  17  chr17_64984181     ZHar    G    A        0      0        2 
  17  chr17_64984181   Sample    G    A        0      0        2 
  17  chr17_64986957     AAsi    T    C        0      0        2 
  17  chr17_64986957     AKia    T    C        0      0        2 
  17  chr17_64986957     AOna    T    C        0      0        2 
  17  chr17_64986957     ASom    T    C        0      0        2 
  17  chr17_64986957     HCab    T    C        0      0        2 
  17  chr17_64986957     HPrz    T    C        0      0        2 
  17  chr17_64986957     ZBoe    T    C        0      0        2 
  17  chr17_64986957     ZGre    T    C        0      0        2 
  17  chr17_64986957     ZHar    T    C        1      2        2 
  17  chr17_64986957   Sample    T    C        0      0        2 
  17  chr17_64994760     AAsi    A    G        0      0        2 
  17  chr17_64994760     AKia    A    G        0      0        2 
  17  chr17_64994760     AOna    A    G        0      0        2 
  17  chr17_64994760     ASom    A    G        0      0        2 
  17  chr17_64994760     HCab    A    G        1      2        2 
  17  chr17_64994760     HPrz    A    G        1      2        2 
  17  chr17_64994760     ZBoe    A    G        0      0        2 
  17  chr17_64994760     ZGre    A    G        0      0        2 
  17  chr17_64994760     ZHar    A    G        0      0        2 
  17  chr17_64994760   Sample    A    G        1      2        2 
  17  chr17_64995629     AAsi    G    A        0      0        2 
  17  chr17_64995629     AKia    G    A        0      0        2 
  17  chr17_64995629     AOna    G    A        0      0        2 
  17  chr17_64995629     ASom    G    A        0      0        2 
  17  chr17_64995629     HCab    G    A        0      0        2 
  17  chr17_64995629     HPrz    G    A      0.5      1        2 
  17  chr17_64995629     ZBoe    G    A        0      0        2 
  17  chr17_64995629     ZGre    G    A        0      0        2 
  17  chr17_64995629     ZHar    G    A        0      0        2 
  17  chr17_64995629   Sample    G    A        0      0        2 
  17  chr17_65004404     AAsi    G    A        0      0        2 
  17  chr17_65004404     AKia    G    A        0      0        2 
  17  chr17_65004404     AOna    G    A        0      0        2 
  17  chr17_65004404     ASom    G    A        0      0        2 
  17  chr17_65004404     HCab    G    A        0      0        2 
  17  chr17_65004404     HPrz    G    A        0      0        2 
  17  chr17_65004404     ZBoe    G    A        1      2        2 
  17  chr17_65004404     ZGre    G    A        0      0        2 
  17  chr17_65004404     ZHar    G    A        0      0        2 
  17  chr17_65004404   Sample    G    A        0      0        2 
  17  chr17_65005930     AAsi    C    T        0      0        2 
  17  chr17_65005930     AKia    C    T        0      0        2 
  17  chr17_65005930     AOna    C    T        0      0        2 
  17  chr17_65005930     ASom    C    T        0      0        2 
  17  chr17_65005930     HCab    C    T      0.5      1        2 
  17  chr17_65005930     HPrz    C    T        0      0        2 
  17  chr17_65005930     ZBoe    C    T        0      0        2 
  17  chr17_65005930     ZGre    C    T        0      0        2 
  17  chr17_65005930     ZHar    C    T        0      0        2 
  17  chr17_65005930   Sample    C    T        0      0        2 
  17  chr17_65022425     AAsi    T    C        0      0        2 
  17  chr17_65022425     AKia    T    C        0      0        2 
  17  chr17_65022425     AOna    T    C        0      0        2 
  17  chr17_65022425     ASom    T    C        0      0        2 
  17  chr17_65022425     HCab    T    C        0      0        2 
  17  chr17_65022425     HPrz    T    C        0      0        2 
  17  chr17_65022425     ZBoe    T    C        0      0        2 
  17  chr17_65022425     ZGre    T    C      0.5      1        2 
  17  chr17_65022425     ZHar    T    C        0      0        2 
  17  chr17_65022425   Sample    T    C        0      0        2 
  17  chr17_65023348     AAsi    C    T        0      0        2 
  17  chr17_65023348     AKia    C    T        0      0        2 
  17  chr17_65023348     AOna    C    T        0      0        2 
  17  chr17_65023348     ASom    C    T        0      0        2 
  17  chr17_65023348     HCab    C    T      0.5      1        2 
  17  chr17_65023348     HPrz    C    T        0      0        2 
  17  chr17_65023348     ZBoe    C    T        0      0        2 
  17  chr17_65023348     ZGre    C    T        0      0        2 
  17  chr17_65023348     ZHar    C    T        0      0        2 
  17  chr17_65023348   Sample    C    T        0      0        2 
  17  chr17_65026282     AAsi    C    T        0      0        2 
  17  chr17_65026282     AKia    C    T        0      0        2 
  17  chr17_65026282     AOna    C    T        0      0        2 
  17  chr17_65026282     ASom    C    T        0      0        2 
  17  chr17_65026282     HCab    C    T        0      0        2 
  17  chr17_65026282     HPrz    C    T      0.5      1        2 
  17  chr17_65026282     ZBoe    C    T        0      0        2 
  17  chr17_65026282     ZGre    C    T        0      0        2 
  17  chr17_65026282     ZHar    C    T        0      0        2 
  17  chr17_65026282   Sample    C    T        0      0        2 
  17  chr17_65037899     AAsi    A    G        0      0        2 
  17  chr17_65037899     AKia    A    G        0      0        2 
  17  chr17_65037899     AOna    A    G        0      0        2 
  17  chr17_65037899     ASom    A    G        0      0        2 
  17  chr17_65037899     HCab    A    G        0      0        2 
  17  chr17_65037899     HPrz    A    G        0      0        2 
  17  chr17_65037899     ZBoe    A    G        0      0        2 
  17  chr17_65037899     ZGre    A    G        0      0        2 
  17  chr17_65037899     ZHar    A    G      0.5      1        2 
  17  chr17_65037899   Sample    A    G        0      0        2 
  17  chr17_65038718     AAsi    G    T        0      0        2 
  17  chr17_65038718     AKia    G    T        0      0        2 
  17  chr17_65038718     AOna    G    T        0      0        2 
  17  chr17_65038718     ASom    G    T        0      0        2 
  17  chr17_65038718     HCab    G    T        0      0        2 
  17  chr17_65038718     HPrz    G    T        0      0        2 
  17  chr17_65038718     ZBoe    G    T        0      0        2 
  17  chr17_65038718     ZGre    G    T        1      2        2 
  17  chr17_65038718     ZHar    G    T        0      0        2 
  17  chr17_65038718   Sample    G    T        0      0        2 
  17  chr17_65038987     AAsi    G    A        0      0        2 
  17  chr17_65038987     AKia    G    A        0      0        2 
  17  chr17_65038987     AOna    G    A        0      0        2 
  17  chr17_65038987     ASom    G    A        0      0        2 
  17  chr17_65038987     HCab    G    A        1      2        2 
  17  chr17_65038987     HPrz    G    A        1      2        2 
  17  chr17_65038987     ZBoe    G    A        0      0        2 
  17  chr17_65038987     ZGre    G    A        0      0        2 
  17  chr17_65038987     ZHar    G    A        0      0        2 
  17  chr17_65038987   Sample    G    A        0      0        2 
  17  chr17_65043767     AAsi    G    C        0      0        2 
  17  chr17_65043767     AKia    G    C        0      0        2 
  17  chr17_65043767     AOna    G    C        0      0        2 
  17  chr17_65043767     ASom    G    C        0      0        2 
  17  chr17_65043767     HCab    G    C        1      2        2 
  17  chr17_65043767     HPrz    G    C        1      2        2 
  17  chr17_65043767     ZBoe    G    C        0      0        2 
  17  chr17_65043767     ZGre    G    C        0      0        2 
  17  chr17_65043767     ZHar    G    C        0      0        2 
  17  chr17_65043767   Sample    G    C        0      0        2 
  17  chr17_65043971     AAsi    T    C        0      0        2 
  17  chr17_65043971     AKia    T    C        0      0        2 
  17  chr17_65043971     AOna    T    C        0      0        2 
  17  chr17_65043971     ASom    T    C        1      2        2 
  17  chr17_65043971     HCab    T    C        0      0        2 
  17  chr17_65043971     HPrz    T    C        0      0        2 
  17  chr17_65043971     ZBoe    T    C        0      0        2 
  17  chr17_65043971     ZGre    T    C        0      0        2 
  17  chr17_65043971     ZHar    T    C        0      0        2 
  17  chr17_65043971   Sample    T    C        0      0        2 
  17  chr17_65051503     AAsi    T    C        0      0        2 
  17  chr17_65051503     AKia    T    C      0.5      1        2 
  17  chr17_65051503     AOna    T    C        0      0        2 
  17  chr17_65051503     ASom    T    C        0      0        2 
  17  chr17_65051503     HCab    T    C        0      0        2 
  17  chr17_65051503     HPrz    T    C        0      0        2 
  17  chr17_65051503     ZBoe    T    C        0      0        2 
  17  chr17_65051503     ZGre    T    C        0      0        2 
  17  chr17_65051503     ZHar    T    C        0      0        2 
  17  chr17_65051503   Sample    T    C        0      0        2 
  17  chr17_65051714     AAsi    C    A        0      0        2 
  17  chr17_65051714     AKia    C    A        0      0        2 
  17  chr17_65051714     AOna    C    A        1      2        2 
  17  chr17_65051714     ASom    C    A        0      0        2 
  17  chr17_65051714     HCab    C    A        0      0        2 
  17  chr17_65051714     HPrz    C    A        0      0        2 
  17  chr17_65051714     ZBoe    C    A        0      0        2 
  17  chr17_65051714     ZGre    C    A        0      0        2 
  17  chr17_65051714     ZHar    C    A        0      0        2 
  17  chr17_65051714   Sample    C    A        0      0        2 
  17  chr17_65056746     AAsi    T    C        0      0        2 
  17  chr17_65056746     AKia    T    C        0      0        2 
  17  chr17_65056746     AOna    T    C        0      0        2 
  17  chr17_65056746     ASom    T    C        0      0        2 
  17  chr17_65056746     HCab    T    C        1      2        2 
  17  chr17_65056746     HPrz    T    C        1      2        2 
  17  chr17_65056746     ZBoe    T    C        0      0        2 
  17  chr17_65056746     ZGre    T    C        0      0        2 
  17  chr17_65056746     ZHar    T    C        0      0        2 
  17  chr17_65056746   Sample    T    C        0      0        2 
  17  chr17_65059828     AAsi    T    C        0      0        2 
  17  chr17_65059828     AKia    T    C        0      0        2 
  17  chr17_65059828     AOna    T    C        0      0        2 
  17  chr17_65059828     ASom    T    C        0      0        2 
  17  chr17_65059828     HCab    T    C        1      2        2 
  17  chr17_65059828     HPrz    T    C        1      2        2 
  17  chr17_65059828     ZBoe    T    C        0      0        2 
  17  chr17_65059828     ZGre    T    C        0      0        2 
  17  chr17_65059828     ZHar    T    C        0      0        2 
  17  chr17_65059828   Sample    T    C        0      0        2 
  17  chr17_65072292     AAsi    T    C        0      0        2 
  17  chr17_65072292     AKia    T    C        0      0        2 
  17  chr17_65072292     AOna    T    C        0      0        2 
  17  chr17_65072292     ASom    T    C        0      0        2 
  17  chr17_65072292     HCab    T    C        0      0        2 
  17  chr17_65072292     HPrz    T    C        0      0        2 
  17  chr17_65072292     ZBoe    T    C      0.5      1        2 
  17  chr17_65072292     ZGre    T    C        0      0        2 
  17  chr17_65072292     ZHar    T    C        0      0        2 
  17  chr17_65072292   Sample    T    C        0      0        2 
  17  chr17_65076454     AAsi    A    G        0      0        2 
  17  chr17_65076454     AKia    A    G        1      2        2 
  17  chr17_65076454     AOna    A    G        0      0        2 
  17  chr17_65076454     ASom    A    G        0      0        2 
  17  chr17_65076454     HCab    A    G        0      0        2 
  17  chr17_65076454     HPrz    A    G        0      0        2 
  17  chr17_65076454     ZBoe    A    G        0      0        2 
  17  chr17_65076454     ZGre    A    G        0      0        2 
  17  chr17_65076454     ZHar    A    G        0      0        2 
  17  chr17_65076454   Sample    A    G        0      0        2 
  17  chr17_65097083     AAsi    A    G        0      0        2 
  17  chr17_65097083     AKia    A    G        0      0        2 
  17  chr17_65097083     AOna    A    G        0      0        2 
  17  chr17_65097083     ASom    A    G        0      0        2 
  17  chr17_65097083     HCab    A    G        0      0        2 
  17  chr17_65097083     HPrz    A    G      0.5      1        2 
  17  chr17_65097083     ZBoe    A    G        0      0        2 
  17  chr17_65097083     ZGre    A    G        0      0        2 
  17  chr17_65097083     ZHar    A    G        0      0        2 
  17  chr17_65097083   Sample    A    G        0      0        2 
  17  chr17_65102264     AAsi    C    T        0      0        2 
  17  chr17_65102264     AKia    C    T        0      0        2 
  17  chr17_65102264     AOna    C    T        0      0        2 
  17  chr17_65102264     ASom    C    T        0      0        2 
  17  chr17_65102264     HCab    C    T      0.5      1        2 
  17  chr17_65102264     HPrz    C    T        0      0        2 
  17  chr17_65102264     ZBoe    C    T        0      0        2 
  17  chr17_65102264     ZGre    C    T        0      0        2 
  17  chr17_65102264     ZHar    C    T        0      0        2 
  17  chr17_65102264   Sample    C    T        0      0        2 
  17  chr17_65103462     AAsi    A    C        0      0        2 
  17  chr17_65103462     AKia    A    C        0      0        2 
  17  chr17_65103462     AOna    A    C        1      2        2 
  17  chr17_65103462     ASom    A    C        0      0        2 
  17  chr17_65103462     HCab    A    C        0      0        2 
  17  chr17_65103462     HPrz    A    C        0      0        2 
  17  chr17_65103462     ZBoe    A    C        0      0        2 
  17  chr17_65103462     ZGre    A    C        0      0        2 
  17  chr17_65103462     ZHar    A    C        0      0        2 
  17  chr17_65103462   Sample    A    C        0      0        2 
  17  chr17_65104324     AAsi    G    C        0      0        2 
  17  chr17_65104324     AKia    G    C        0      0        2 
  17  chr17_65104324     AOna    G    C        0      0        2 
  17  chr17_65104324     ASom    G    C        0      0        2 
  17  chr17_65104324     HCab    G    C        1      2        2 
  17  chr17_65104324     HPrz    G    C        1      2        2 
  17  chr17_65104324     ZBoe    G    C        0      0        2 
  17  chr17_65104324     ZGre    G    C        0      0        2 
  17  chr17_65104324     ZHar    G    C        0      0        2 
  17  chr17_65104324   Sample    G    C        0      0        2 
  17  chr17_65107284     AAsi    C    A        0      0        2 
  17  chr17_65107284     AKia    C    A        0      0        2 
  17  chr17_65107284     AOna    C    A        0      0        2 
  17  chr17_65107284     ASom    C    A        0      0        2 
  17  chr17_65107284     HCab    C    A        0      0        2 
  17  chr17_65107284     HPrz    C    A        0      0        2 
  17  chr17_65107284     ZBoe    C    A        0      0        2 
  17  chr17_65107284     ZGre    C    A        1      2        2 
  17  chr17_65107284     ZHar    C    A        0      0        2 
  17  chr17_65107284   Sample    C    A        0      0        2 
  17  chr17_65114138     AAsi    C    T        0      0        2 
  17  chr17_65114138     AKia    C    T        0      0        2 
  17  chr17_65114138     AOna    C    T        0      0        2 
  17  chr17_65114138     ASom    C    T        0      0        2 
  17  chr17_65114138     HCab    C    T        0      0        2 
  17  chr17_65114138     HPrz    C    T        0      0        2 
  17  chr17_65114138     ZBoe    C    T      0.5      1        2 
  17  chr17_65114138     ZGre    C    T        1      2        2 
  17  chr17_65114138     ZHar    C    T        1      2        2 
  17  chr17_65114138   Sample    C    T        0      0        2 
  17  chr17_65122657     AAsi    A    G        0      0        2 
  17  chr17_65122657     AKia    A    G        0      0        2 
  17  chr17_65122657     AOna    A    G        0      0        2 
  17  chr17_65122657     ASom    A    G        0      0        2 
  17  chr17_65122657     HCab    A    G        1      2        2 
  17  chr17_65122657     HPrz    A    G        1      2        2 
  17  chr17_65122657     ZBoe    A    G        0      0        2 
  17  chr17_65122657     ZGre    A    G        0      0        2 
  17  chr17_65122657     ZHar    A    G        0      0        2 
  17  chr17_65122657   Sample    A    G        0      0        2 
  17  chr17_65122889     AAsi    T    C        0      0        2 
  17  chr17_65122889     AKia    T    C        0      0        2 
  17  chr17_65122889     AOna    T    C        0      0        2 
  17  chr17_65122889     ASom    T    C        0      0        2 
  17  chr17_65122889     HCab    T    C        1      2        2 
  17  chr17_65122889     HPrz    T    C      0.5      1        2 
  17  chr17_65122889     ZBoe    T    C        0      0        2 
  17  chr17_65122889     ZGre    T    C        0      0        2 
  17  chr17_65122889     ZHar    T    C        0      0        2 
  17  chr17_65122889   Sample    T    C        1      2        2 
  17  chr17_65123680     AAsi    C    T        0      0        2 
  17  chr17_65123680     AKia    C    T        0      0        2 
  17  chr17_65123680     AOna    C    T        0      0        2 
  17  chr17_65123680     ASom    C    T        0      0        2 
  17  chr17_65123680     HCab    C    T        0      0        2 
  17  chr17_65123680     HPrz    C    T        0      0        2 
  17  chr17_65123680     ZBoe    C    T        0      0        2 
  17  chr17_65123680     ZGre    C    T        0      0        2 
  17  chr17_65123680     ZHar    C    T      0.5      1        2 
  17  chr17_65123680   Sample    C    T        0      0        2 
  17  chr17_65127710     AAsi    C    A        0      0        2 
  17  chr17_65127710     AKia    C    A        0      0        2 
  17  chr17_65127710     AOna    C    A        0      0        2 
  17  chr17_65127710     ASom    C    A        0      0        2 
  17  chr17_65127710     HCab    C    A        1      2        2 
  17  chr17_65127710     HPrz    C    A        1      2        2 
  17  chr17_65127710     ZBoe    C    A        0      0        2 
  17  chr17_65127710     ZGre    C    A        0      0        2 
  17  chr17_65127710     ZHar    C    A        0      0        2 
  17  chr17_65127710   Sample    C    A        0      0        2 
  17  chr17_65134595     AAsi    C    T        0      0        2 
  17  chr17_65134595     AKia    C    T      0.5      1        2 
  17  chr17_65134595     AOna    C    T        0      0        2 
  17  chr17_65134595     ASom    C    T        0      0        2 
  17  chr17_65134595     HCab    C    T        0      0        2 
  17  chr17_65134595     HPrz    C    T        0      0        2 
  17  chr17_65134595     ZBoe    C    T        0      0        2 
  17  chr17_65134595     ZGre    C    T        0      0        2 
  17  chr17_65134595     ZHar    C    T        0      0        2 
  17  chr17_65134595   Sample    C    T        0      0        2 
  17  chr17_65134893     AAsi    T    A        0      0        2 
  17  chr17_65134893     AKia    T    A        0      0        2 
  17  chr17_65134893     AOna    T    A        0      0        2 
  17  chr17_65134893     ASom    T    A        0      0        2 
  17  chr17_65134893     HCab    T    A        0      0        2 
  17  chr17_65134893     HPrz    T    A        0      0        2 
  17  chr17_65134893     ZBoe    T    A        0      0        2 
  17  chr17_65134893     ZGre    T    A        0      0        2 
  17  chr17_65134893     ZHar    T    A        1      2        2 
  17  chr17_65134893   Sample    T    A        0      0        2 
  17  chr17_65136285     AAsi    C    T        0      0        2 
  17  chr17_65136285     AKia    C    T        0      0        2 
  17  chr17_65136285     AOna    C    T        0      0        2 
  17  chr17_65136285     ASom    C    T        0      0        2 
  17  chr17_65136285     HCab    C    T        1      2        2 
  17  chr17_65136285     HPrz    C    T        1      2        2 
  17  chr17_65136285     ZBoe    C    T        0      0        2 
  17  chr17_65136285     ZGre    C    T        0      0        2 
  17  chr17_65136285     ZHar    C    T        0      0        2 
  17  chr17_65136285   Sample    C    T        0      0        2 
  17  chr17_65136684     AAsi    G    A        0      0        2 
  17  chr17_65136684     AKia    G    A        0      0        2 
  17  chr17_65136684     AOna    G    A        0      0        2 
  17  chr17_65136684     ASom    G    A        0      0        2 
  17  chr17_65136684     HCab    G    A        0      0        2 
  17  chr17_65136684     HPrz    G    A      0.5      1        2 
  17  chr17_65136684     ZBoe    G    A        0      0        2 
  17  chr17_65136684     ZGre    G    A        0      0        2 
  17  chr17_65136684     ZHar    G    A        0      0        2 
  17  chr17_65136684   Sample    G    A        0      0        2 
  17  chr17_65151074     AAsi    G    A        0      0        2 
  17  chr17_65151074     AKia    G    A        0      0        2 
  17  chr17_65151074     AOna    G    A        0      0        2 
  17  chr17_65151074     ASom    G    A        0      0        2 
  17  chr17_65151074     HCab    G    A        0      0        2 
  17  chr17_65151074     HPrz    G    A      0.5      1        2 
  17  chr17_65151074     ZBoe    G    A        0      0        2 
  17  chr17_65151074     ZGre    G    A        0      0        2 
  17  chr17_65151074     ZHar    G    A        0      0        2 
  17  chr17_65151074   Sample    G    A        0      0        2 
  17  chr17_65154437     AAsi    T    C        0      0        2 
  17  chr17_65154437     AKia    T    C        0      0        2 
  17  chr17_65154437     AOna    T    C        0      0        2 
  17  chr17_65154437     ASom    T    C        0      0        2 
  17  chr17_65154437     HCab    T    C        0      0        2 
  17  chr17_65154437     HPrz    T    C        0      0        2 
  17  chr17_65154437     ZBoe    T    C        0      0        2 
  17  chr17_65154437     ZGre    T    C        0      0        2 
  17  chr17_65154437     ZHar    T    C      0.5      1        2 
  17  chr17_65154437   Sample    T    C        0      0        2 
  17  chr17_65161246     AAsi    G    C        0      0        2 
  17  chr17_65161246     AKia    G    C        0      0        2 
  17  chr17_65161246     AOna    G    C        0      0        2 
  17  chr17_65161246     ASom    G    C        0      0        2 
  17  chr17_65161246     HCab    G    C        0      0        2 
  17  chr17_65161246     HPrz    G    C        0      0        2 
  17  chr17_65161246     ZBoe    G    C        0      0        2 
  17  chr17_65161246     ZGre    G    C        1      2        2 
  17  chr17_65161246     ZHar    G    C        0      0        2 
  17  chr17_65161246   Sample    G    C        0      0        2 
  17  chr17_65161754     AAsi    A    T        0      0        2 
  17  chr17_65161754     AKia    A    T        0      0        2 
  17  chr17_65161754     AOna    A    T        0      0        2 
  17  chr17_65161754     ASom    A    T        0      0        2 
  17  chr17_65161754     HCab    A    T        0      0        2 
  17  chr17_65161754     HPrz    A    T        0      0        2 
  17  chr17_65161754     ZBoe    A    T        1      2        2 
  17  chr17_65161754     ZGre    A    T        0      0        2 
  17  chr17_65161754     ZHar    A    T        0      0        2 
  17  chr17_65161754   Sample    A    T        0      0        2 
  17  chr17_65163240     AAsi    A    G        0      0        2 
  17  chr17_65163240     AKia    A    G        0      0        2 
  17  chr17_65163240     AOna    A    G        0      0        2 
  17  chr17_65163240     ASom    A    G        0      0        2 
  17  chr17_65163240     HCab    A    G        0      0        2 
  17  chr17_65163240     HPrz    A    G        0      0        2 
  17  chr17_65163240     ZBoe    A    G        1      2        2 
  17  chr17_65163240     ZGre    A    G        1      2        2 
  17  chr17_65163240     ZHar    A    G        1      2        2 
  17  chr17_65163240   Sample    A    G        0      0        2 
  17  chr17_65169778     AAsi    T    C        0      0        2 
  17  chr17_65169778     AKia    T    C        0      0        2 
  17  chr17_65169778     AOna    T    C        0      0        2 
  17  chr17_65169778     ASom    T    C        0      0        2 
  17  chr17_65169778     HCab    T    C        0      0        2 
  17  chr17_65169778     HPrz    T    C        0      0        2 
  17  chr17_65169778     ZBoe    T    C        0      0        2 
  17  chr17_65169778     ZGre    T    C        0      0        2 
  17  chr17_65169778     ZHar    T    C        1      2        2 
  17  chr17_65169778   Sample    T    C        0      0        2 
  17  chr17_65170579     AAsi    A    C        0      0        2 
  17  chr17_65170579     AKia    A    C      0.5      1        2 
  17  chr17_65170579     AOna    A    C        0      0        2 
  17  chr17_65170579     ASom    A    C        0      0        2 
  17  chr17_65170579     HCab    A    C        0      0        2 
  17  chr17_65170579     HPrz    A    C        0      0        2 
  17  chr17_65170579     ZBoe    A    C        0      0        2 
  17  chr17_65170579     ZGre    A    C        0      0        2 
  17  chr17_65170579     ZHar    A    C        0      0        2 
  17  chr17_65170579   Sample    A    C        0      0        2 
  17  chr17_65185969     AAsi    C    T      0.5      1        2 
  17  chr17_65185969     AKia    C    T        0      0        2 
  17  chr17_65185969     AOna    C    T        0      0        2 
  17  chr17_65185969     ASom    C    T        0      0        2 
  17  chr17_65185969     HCab    C    T        0      0        2 
  17  chr17_65185969     HPrz    C    T        0      0        2 
  17  chr17_65185969     ZBoe    C    T        0      0        2 
  17  chr17_65185969     ZGre    C    T        0      0        2 
  17  chr17_65185969     ZHar    C    T        0      0        2 
  17  chr17_65185969   Sample    C    T        0      0        2 
  17  chr17_65201188     AAsi    T    C        0      0        2 
  17  chr17_65201188     AKia    T    C        0      0        2 
  17  chr17_65201188     AOna    T    C        0      0        2 
  17  chr17_65201188     ASom    T    C        0      0        2 
  17  chr17_65201188     HCab    T    C        0      0        2 
  17  chr17_65201188     HPrz    T    C      0.5      1        2 
  17  chr17_65201188     ZBoe    T    C        0      0        2 
  17  chr17_65201188     ZGre    T    C        0      0        2 
  17  chr17_65201188     ZHar    T    C        0      0        2 
  17  chr17_65201188   Sample    T    C        0      0        2 
  17  chr17_65202333     AAsi    A    G        0      0        2 
  17  chr17_65202333     AKia    A    G        0      0        2 
  17  chr17_65202333     AOna    A    G        0      0        2 
  17  chr17_65202333     ASom    A    G        0      0        2 
  17  chr17_65202333     HCab    A    G        0      0        2 
  17  chr17_65202333     HPrz    A    G        0      0        2 
  17  chr17_65202333     ZBoe    A    G        0      0        2 
  17  chr17_65202333     ZGre    A    G        1      2        2 
  17  chr17_65202333     ZHar    A    G        0      0        2 
  17  chr17_65202333   Sample    A    G        0      0        2 
  17  chr17_65204054     AAsi    T    G        1      2        2 
  17  chr17_65204054     AKia    T    G        0      0        2 
  17  chr17_65204054     AOna    T    G        0      0        2 
  17  chr17_65204054     ASom    T    G        1      2        2 
  17  chr17_65204054     HCab    T    G        0      0        2 
  17  chr17_65204054     HPrz    T    G        0      0        2 
  17  chr17_65204054     ZBoe    T    G        0      0        2 
  17  chr17_65204054     ZGre    T    G        0      0        2 
  17  chr17_65204054     ZHar    T    G        0      0        2 
  17  chr17_65204054   Sample    T    G        1      2        2 
  17  chr17_65207859     AAsi    C    T        0      0        2 
  17  chr17_65207859     AKia    C    T        0      0        2 
  17  chr17_65207859     AOna    C    T        0      0        2 
  17  chr17_65207859     ASom    C    T        0      0        2 
  17  chr17_65207859     HCab    C    T        0      0        2 
  17  chr17_65207859     HPrz    C    T        0      0        2 
  17  chr17_65207859     ZBoe    C    T        0      0        2 
  17  chr17_65207859     ZGre    C    T        0      0        2 
  17  chr17_65207859     ZHar    C    T        1      2        2 
  17  chr17_65207859   Sample    C    T        0      0        2 
  17  chr17_65209331     AAsi    C    T        0      0        2 
  17  chr17_65209331     AKia    C    T        0      0        2 
  17  chr17_65209331     AOna    C    T        0      0        2 
  17  chr17_65209331     ASom    C    T        0      0        2 
  17  chr17_65209331     HCab    C    T        1      2        2 
  17  chr17_65209331     HPrz    C    T        1      2        2 
  17  chr17_65209331     ZBoe    C    T        0      0        2 
  17  chr17_65209331     ZGre    C    T        0      0        2 
  17  chr17_65209331     ZHar    C    T        0      0        2 
  17  chr17_65209331   Sample    C    T        0      0        2 
  17  chr17_65211895     AAsi    C    A        0      0        2 
  17  chr17_65211895     AKia    C    A        0      0        2 
  17  chr17_65211895     AOna    C    A        0      0        2 
  17  chr17_65211895     ASom    C    A        0      0        2 
  17  chr17_65211895     HCab    C    A        0      0        2 
  17  chr17_65211895     HPrz    C    A        0      0        2 
  17  chr17_65211895     ZBoe    C    A      0.5      1        2 
  17  chr17_65211895     ZGre    C    A        1      2        2 
  17  chr17_65211895     ZHar    C    A        0      0        2 
  17  chr17_65211895   Sample    C    A        0      0        2 
  17  chr17_65214047     AAsi    G    C        0      0        2 
  17  chr17_65214047     AKia    G    C        0      0        2 
  17  chr17_65214047     AOna    G    C        0      0        2 
  17  chr17_65214047     ASom    G    C        0      0        2 
  17  chr17_65214047     HCab    G    C        1      2        2 
  17  chr17_65214047     HPrz    G    C        1      2        2 
  17  chr17_65214047     ZBoe    G    C        0      0        2 
  17  chr17_65214047     ZGre    G    C        0      0        2 
  17  chr17_65214047     ZHar    G    C        0      0        2 
  17  chr17_65214047   Sample    G    C        0      0        2 
  17  chr17_65214703     AAsi    G    A        0      0        2 
  17  chr17_65214703     AKia    G    A        0      0        2 
  17  chr17_65214703     AOna    G    A        0      0        2 
  17  chr17_65214703     ASom    G    A        0      0        2 
  17  chr17_65214703     HCab    G    A        0      0        2 
  17  chr17_65214703     HPrz    G    A        0      0        2 
  17  chr17_65214703     ZBoe    G    A        0      0        2 
  17  chr17_65214703     ZGre    G    A        1      2        2 
  17  chr17_65214703     ZHar    G    A        0      0        2 
  17  chr17_65214703   Sample    G    A        0      0        2 
  17  chr17_65218248     AAsi    C    T        0      0        2 
  17  chr17_65218248     AKia    C    T        0      0        2 
  17  chr17_65218248     AOna    C    T        0      0        2 
  17  chr17_65218248     ASom    C    T        0      0        2 
  17  chr17_65218248     HCab    C    T        1      2        2 
  17  chr17_65218248     HPrz    C    T        1      2        2 
  17  chr17_65218248     ZBoe    C    T        0      0        2 
  17  chr17_65218248     ZGre    C    T        0      0        2 
  17  chr17_65218248     ZHar    C    T        0      0        2 
  17  chr17_65218248   Sample    C    T        0      0        2 
  17  chr17_65221768     AAsi    T    C        0      0        2 
  17  chr17_65221768     AKia    T    C        0      0        2 
  17  chr17_65221768     AOna    T    C        0      0        2 
  17  chr17_65221768     ASom    T    C        0      0        2 
  17  chr17_65221768     HCab    T    C        1      2        2 
  17  chr17_65221768     HPrz    T    C      0.5      1        2 
  17  chr17_65221768     ZBoe    T    C      0.5      1        2 
  17  chr17_65221768     ZGre    T    C        0      0        2 
  17  chr17_65221768     ZHar    T    C        0      0        2 
  17  chr17_65221768   Sample    T    C        0      0        2 
  17  chr17_65224735     AAsi    C    A        0      0        2 
  17  chr17_65224735     AKia    C    A        0      0        2 
  17  chr17_65224735     AOna    C    A        0      0        2 
  17  chr17_65224735     ASom    C    A        0      0        2 
  17  chr17_65224735     HCab    C    A        0      0        2 
  17  chr17_65224735     HPrz    C    A      0.5      1        2 
  17  chr17_65224735     ZBoe    C    A        0      0        2 
  17  chr17_65224735     ZGre    C    A        0      0        2 
  17  chr17_65224735     ZHar    C    A        0      0        2 
  17  chr17_65224735   Sample    C    A        0      0        2 
  17  chr17_65224771     AAsi    G    A        0      0        2 
  17  chr17_65224771     AKia    G    A        0      0        2 
  17  chr17_65224771     AOna    G    A        0      0        2 
  17  chr17_65224771     ASom    G    A        0      0        2 
  17  chr17_65224771     HCab    G    A        0      0        2 
  17  chr17_65224771     HPrz    G    A        0      0        2 
  17  chr17_65224771     ZBoe    G    A        0      0        2 
  17  chr17_65224771     ZGre    G    A        0      0        2 
  17  chr17_65224771     ZHar    G    A        1      2        2 
  17  chr17_65224771   Sample    G    A        0      0        2 
  17  chr17_65232680     AAsi    C    T        0      0        2 
  17  chr17_65232680     AKia    C    T        0      0        2 
  17  chr17_65232680     AOna    C    T        0      0        2 
  17  chr17_65232680     ASom    C    T        0      0        2 
  17  chr17_65232680     HCab    C    T      0.5      1        2 
  17  chr17_65232680     HPrz    C    T        0      0        2 
  17  chr17_65232680     ZBoe    C    T        0      0        2 
  17  chr17_65232680     ZGre    C    T        0      0        2 
  17  chr17_65232680     ZHar    C    T        0      0        2 
  17  chr17_65232680   Sample    C    T        0      0        2 
  17  chr17_65235824     AAsi    G    C        0      0        2 
  17  chr17_65235824     AKia    G    C        0      0        2 
  17  chr17_65235824     AOna    G    C        0      0        2 
  17  chr17_65235824     ASom    G    C        0      0        2 
  17  chr17_65235824     HCab    G    C        0      0        2 
  17  chr17_65235824     HPrz    G    C        0      0        2 
  17  chr17_65235824     ZBoe    G    C        0      0        2 
  17  chr17_65235824     ZGre    G    C        0      0        2 
  17  chr17_65235824     ZHar    G    C      0.5      1        2 
  17  chr17_65235824   Sample    G    C        0      0        2 
  17  chr17_65239394     AAsi    A    G        0      0        2 
  17  chr17_65239394     AKia    A    G        0      0        2 
  17  chr17_65239394     AOna    A    G        0      0        2 
  17  chr17_65239394     ASom    A    G        0      0        2 
  17  chr17_65239394     HCab    A    G      0.5      1        2 
  17  chr17_65239394     HPrz    A    G        1      2        2 
  17  chr17_65239394     ZBoe    A    G        0      0        2 
  17  chr17_65239394     ZGre    A    G        0      0        2 
  17  chr17_65239394     ZHar    A    G        0      0        2 
  17  chr17_65239394   Sample    A    G        0      0        2 
  17  chr17_65243997     AAsi    G    A        0      0        2 
  17  chr17_65243997     AKia    G    A        1      2        2 
  17  chr17_65243997     AOna    G    A        0      0        2 
  17  chr17_65243997     ASom    G    A        0      0        2 
  17  chr17_65243997     HCab    G    A        0      0        2 
  17  chr17_65243997     HPrz    G    A        0      0        2 
  17  chr17_65243997     ZBoe    G    A        0      0        2 
  17  chr17_65243997     ZGre    G    A        0      0        2 
  17  chr17_65243997     ZHar    G    A        0      0        2 
  17  chr17_65243997   Sample    G    A        0      0        2 
  17  chr17_65245587     AAsi    A    G        0      0        2 
  17  chr17_65245587     AKia    A    G        0      0        2 
  17  chr17_65245587     AOna    A    G        0      0        2 
  17  chr17_65245587     ASom    A    G        0      0        2 
  17  chr17_65245587     HCab    A    G        1      2        2 
  17  chr17_65245587     HPrz    A    G        1      2        2 
  17  chr17_65245587     ZBoe    A    G        0      0        2 
  17  chr17_65245587     ZGre    A    G        0      0        2 
  17  chr17_65245587     ZHar    A    G        0      0        2 
  17  chr17_65245587   Sample    A    G        0      0        2 
  17  chr17_65253978     AAsi    C    T        0      0        2 
  17  chr17_65253978     AKia    C    T        0      0        2 
  17  chr17_65253978     AOna    C    T        0      0        2 
  17  chr17_65253978     ASom    C    T        0      0        2 
  17  chr17_65253978     HCab    C    T        0      0        2 
  17  chr17_65253978     HPrz    C    T        0      0        2 
  17  chr17_65253978     ZBoe    C    T        0      0        2 
  17  chr17_65253978     ZGre    C    T        1      2        2 
  17  chr17_65253978     ZHar    C    T        0      0        2 
  17  chr17_65253978   Sample    C    T        0      0        2 
  17  chr17_65258711     AAsi    A    G        0      0        2 
  17  chr17_65258711     AKia    A    G        0      0        2 
  17  chr17_65258711     AOna    A    G        0      0        2 
  17  chr17_65258711     ASom    A    G        0      0        2 
  17  chr17_65258711     HCab    A    G        0      0        2 
  17  chr17_65258711     HPrz    A    G        0      0        2 
  17  chr17_65258711     ZBoe    A    G        0      0        2 
  17  chr17_65258711     ZGre    A    G        1      2        2 
  17  chr17_65258711     ZHar    A    G        0      0        2 
  17  chr17_65258711   Sample    A    G        0      0        2 
  17  chr17_65259373     AAsi    T    C        0      0        2 
  17  chr17_65259373     AKia    T    C        0      0        2 
  17  chr17_65259373     AOna    T    C        0      0        2 
  17  chr17_65259373     ASom    T    C        0      0        2 
  17  chr17_65259373     HCab    T    C        0      0        2 
  17  chr17_65259373     HPrz    T    C      0.5      1        2 
  17  chr17_65259373     ZBoe    T    C        0      0        2 
  17  chr17_65259373     ZGre    T    C        0      0        2 
  17  chr17_65259373     ZHar    T    C        0      0        2 
  17  chr17_65259373   Sample    T    C        0      0        2 
  17  chr17_65261418     AAsi    C    A        0      0        2 
  17  chr17_65261418     AKia    C    A        0      0        2 
  17  chr17_65261418     AOna    C    A        0      0        2 
  17  chr17_65261418     ASom    C    A        0      0        2 
  17  chr17_65261418     HCab    C    A        0      0        2 
  17  chr17_65261418     HPrz    C    A        0      0        2 
  17  chr17_65261418     ZBoe    C    A        0      0        2 
  17  chr17_65261418     ZGre    C    A        1      2        2 
  17  chr17_65261418     ZHar    C    A        0      0        2 
  17  chr17_65261418   Sample    C    A        0      0        2 
  17  chr17_65262524     AAsi    T    C        0      0        2 
  17  chr17_65262524     AKia    T    C        0      0        2 
  17  chr17_65262524     AOna    T    C        0      0        2 
  17  chr17_65262524     ASom    T    C        0      0        2 
  17  chr17_65262524     HCab    T    C        0      0        2 
  17  chr17_65262524     HPrz    T    C      0.5      1        2 
  17  chr17_65262524     ZBoe    T    C        0      0        2 
  17  chr17_65262524     ZGre    T    C        0      0        2 
  17  chr17_65262524     ZHar    T    C        0      0        2 
  17  chr17_65262524   Sample    T    C        0      0        2 
  17  chr17_65268790     AAsi    T    C        1      2        2 
  17  chr17_65268790     AKia    T    C        0      0        2 
  17  chr17_65268790     AOna    T    C        0      0        2 
  17  chr17_65268790     ASom    T    C        1      2        2 
  17  chr17_65268790     HCab    T    C        0      0        2 
  17  chr17_65268790     HPrz    T    C        0      0        2 
  17  chr17_65268790     ZBoe    T    C        0      0        2 
  17  chr17_65268790     ZGre    T    C        0      0        2 
  17  chr17_65268790     ZHar    T    C        0      0        2 
  17  chr17_65268790   Sample    T    C        0      0        2 
  17  chr17_65270084     AAsi    T    C        0      0        2 
  17  chr17_65270084     AKia    T    C        0      0        2 
  17  chr17_65270084     AOna    T    C        0      0        2 
  17  chr17_65270084     ASom    T    C        0      0        2 
  17  chr17_65270084     HCab    T    C        1      2        2 
  17  chr17_65270084     HPrz    T    C        1      2        2 
  17  chr17_65270084     ZBoe    T    C        0      0        2 
  17  chr17_65270084     ZGre    T    C        0      0        2 
  17  chr17_65270084     ZHar    T    C        0      0        2 
  17  chr17_65270084   Sample    T    C        0      0        2 
  17  chr17_65273034     AAsi    G    A        0      0        2 
  17  chr17_65273034     AKia    G    A        0      0        2 
  17  chr17_65273034     AOna    G    A        0      0        2 
  17  chr17_65273034     ASom    G    A        0      0        2 
  17  chr17_65273034     HCab    G    A      0.5      1        2 
  17  chr17_65273034     HPrz    G    A        0      0        2 
  17  chr17_65273034     ZBoe    G    A        0      0        2 
  17  chr17_65273034     ZGre    G    A        0      0        2 
  17  chr17_65273034     ZHar    G    A        0      0        2 
  17  chr17_65273034   Sample    G    A        0      0        2 
  17  chr17_65277593     AAsi    G    A        0      0        2 
  17  chr17_65277593     AKia    G    A        1      2        2 
  17  chr17_65277593     AOna    G    A        1      2        2 
  17  chr17_65277593     ASom    G    A        0      0        2 
  17  chr17_65277593     HCab    G    A        0      0        2 
  17  chr17_65277593     HPrz    G    A        0      0        2 
  17  chr17_65277593     ZBoe    G    A        0      0        2 
  17  chr17_65277593     ZGre    G    A        0      0        2 
  17  chr17_65277593     ZHar    G    A        0      0        2 
  17  chr17_65277593   Sample    G    A        0      0        2 
  17  chr17_65283633     AAsi    A    G        1      2        2 
  17  chr17_65283633     AKia    A    G        0      0        2 
  17  chr17_65283633     AOna    A    G        1      2        2 
  17  chr17_65283633     ASom    A    G        1      2        2 
  17  chr17_65283633     HCab    A    G        0      0        2 
  17  chr17_65283633     HPrz    A    G        0      0        2 
  17  chr17_65283633     ZBoe    A    G        0      0        2 
  17  chr17_65283633     ZGre    A    G        0      0        2 
  17  chr17_65283633     ZHar    A    G        0      0        2 
  17  chr17_65283633   Sample    A    G        1      2        2 
  17  chr17_65286017     AAsi    C    T        0      0        2 
  17  chr17_65286017     AKia    C    T        0      0        2 
  17  chr17_65286017     AOna    C    T        0      0        2 
  17  chr17_65286017     ASom    C    T        0      0        2 
  17  chr17_65286017     HCab    C    T        0      0        2 
  17  chr17_65286017     HPrz    C    T        0      0        2 
  17  chr17_65286017     ZBoe    C    T      0.5      1        2 
  17  chr17_65286017     ZGre    C    T        0      0        2 
  17  chr17_65286017     ZHar    C    T        0      0        2 
  17  chr17_65286017   Sample    C    T        0      0        2 
  17  chr17_65294754     AAsi    G    C        0      0        2 
  17  chr17_65294754     AKia    G    C        0      0        2 
  17  chr17_65294754     AOna    G    C        1      2        2 
  17  chr17_65294754     ASom    G    C        0      0        2 
  17  chr17_65294754     HCab    G    C        0      0        2 
  17  chr17_65294754     HPrz    G    C        0      0        2 
  17  chr17_65294754     ZBoe    G    C        0      0        2 
  17  chr17_65294754     ZGre    G    C        0      0        2 
  17  chr17_65294754     ZHar    G    C        0      0        2 
  17  chr17_65294754   Sample    G    C        0      0        2 
  17  chr17_65296171     AAsi    A    C        0      0        2 
  17  chr17_65296171     AKia    A    C        0      0        2 
  17  chr17_65296171     AOna    A    C        0      0        2 
  17  chr17_65296171     ASom    A    C        0      0        2 
  17  chr17_65296171     HCab    A    C        0      0        2 
  17  chr17_65296171     HPrz    A    C        0      0        2 
  17  chr17_65296171     ZBoe    A    C        0      0        2 
  17  chr17_65296171     ZGre    A    C        0      0        2 
  17  chr17_65296171     ZHar    A    C      0.5      1        2 
  17  chr17_65296171   Sample    A    C        0      0        2 
  17  chr17_65298448     AAsi    C    G        0      0        2 
  17  chr17_65298448     AKia    C    G        0      0        2 
  17  chr17_65298448     AOna    C    G        0      0        2 
  17  chr17_65298448     ASom    C    G        0      0        2 
  17  chr17_65298448     HCab    C    G        0      0        2 
  17  chr17_65298448     HPrz    C    G        0      0        2 
  17  chr17_65298448     ZBoe    C    G        0      0        2 
  17  chr17_65298448     ZGre    C    G        0      0        2 
  17  chr17_65298448     ZHar    C    G      0.5      1        2 
  17  chr17_65298448   Sample    C    G        0      0        2 
  17  chr17_65302722     AAsi    A    C        1      2        2 
  17  chr17_65302722     AKia    A    C        0      0        2 
  17  chr17_65302722     AOna    A    C        0      0        2 
  17  chr17_65302722     ASom    A    C      0.5      1        2 
  17  chr17_65302722     HCab    A    C        0      0        2 
  17  chr17_65302722     HPrz    A    C        0      0        2 
  17  chr17_65302722     ZBoe    A    C        0      0        2 
  17  chr17_65302722     ZGre    A    C        0      0        2 
  17  chr17_65302722     ZHar    A    C        0      0        2 
  17  chr17_65302722   Sample    A    C        1      2        2 
  17  chr17_65305354     AAsi    T    C        0      0        2 
  17  chr17_65305354     AKia    T    C        0      0        2 
  17  chr17_65305354     AOna    T    C        0      0        2 
  17  chr17_65305354     ASom    T    C        0      0        2 
  17  chr17_65305354     HCab    T    C        0      0        2 
  17  chr17_65305354     HPrz    T    C        0      0        2 
  17  chr17_65305354     ZBoe    T    C      0.5      1        2 
  17  chr17_65305354     ZGre    T    C        0      0        2 
  17  chr17_65305354     ZHar    T    C        0      0        2 
  17  chr17_65305354   Sample    T    C        0      0        2 
  17  chr17_65322396     AAsi    G    A      0.5      1        2 
  17  chr17_65322396     AKia    G    A        0      0        2 
  17  chr17_65322396     AOna    G    A        0      0        2 
  17  chr17_65322396     ASom    G    A        1      2        2 
  17  chr17_65322396     HCab    G    A        0      0        2 
  17  chr17_65322396     HPrz    G    A        0      0        2 
  17  chr17_65322396     ZBoe    G    A        0      0        2 
  17  chr17_65322396     ZGre    G    A        0      0        2 
  17  chr17_65322396     ZHar    G    A        0      0        2 
  17  chr17_65322396   Sample    G    A        0      0        2 
  17  chr17_65334830     AAsi    A    T        0      0        2 
  17  chr17_65334830     AKia    A    T        0      0        2 
  17  chr17_65334830     AOna    A    T        0      0        2 
  17  chr17_65334830     ASom    A    T        0      0        2 
  17  chr17_65334830     HCab    A    T        1      2        2 
  17  chr17_65334830     HPrz    A    T        1      2        2 
  17  chr17_65334830     ZBoe    A    T        0      0        2 
  17  chr17_65334830     ZGre    A    T        0      0        2 
  17  chr17_65334830     ZHar    A    T        0      0        2 
  17  chr17_65334830   Sample    A    T        0      0        2 
  17  chr17_65336951     AAsi    G    A        0      0        2 
  17  chr17_65336951     AKia    G    A        0      0        2 
  17  chr17_65336951     AOna    G    A        0      0        2 
  17  chr17_65336951     ASom    G    A        0      0        2 
  17  chr17_65336951     HCab    G    A        0      0        2 
  17  chr17_65336951     HPrz    G    A        0      0        2 
  17  chr17_65336951     ZBoe    G    A      0.5      1        2 
  17  chr17_65336951     ZGre    G    A        0      0        2 
  17  chr17_65336951     ZHar    G    A        0      0        2 
  17  chr17_65336951   Sample    G    A        0      0        2 
  17  chr17_65342028     AAsi    A    G        1      2        2 
  17  chr17_65342028     AKia    A    G        1      2        2 
  17  chr17_65342028     AOna    A    G        1      2        2 
  17  chr17_65342028     ASom    A    G        1      2        2 
  17  chr17_65342028     HCab    A    G        0      0        2 
  17  chr17_65342028     HPrz    A    G        0      0        2 
  17  chr17_65342028     ZBoe    A    G        0      0        2 
  17  chr17_65342028     ZGre    A    G        0      0        2 
  17  chr17_65342028     ZHar    A    G        0      0        2 
  17  chr17_65342028   Sample    A    G        1      2        2 
  17  chr17_65361435     AAsi    T    G        0      0        2 
  17  chr17_65361435     AKia    T    G        0      0        2 
  17  chr17_65361435     AOna    T    G        0      0        2 
  17  chr17_65361435     ASom    T    G        0      0        2 
  17  chr17_65361435     HCab    T    G        1      2        2 
  17  chr17_65361435     HPrz    T    G        1      2        2 
  17  chr17_65361435     ZBoe    T    G        0      0        2 
  17  chr17_65361435     ZGre    T    G        0      0        2 
  17  chr17_65361435     ZHar    T    G        0      0        2 
  17  chr17_65361435   Sample    T    G        0      0        2 
  17  chr17_65363616     AAsi    T    C        0      0        2 
  17  chr17_65363616     AKia    T    C        0      0        2 
  17  chr17_65363616     AOna    T    C        0      0        2 
  17  chr17_65363616     ASom    T    C        0      0        2 
  17  chr17_65363616     HCab    T    C        0      0        2 
  17  chr17_65363616     HPrz    T    C        0      0        2 
  17  chr17_65363616     ZBoe    T    C      0.5      1        2 
  17  chr17_65363616     ZGre    T    C        0      0        2 
  17  chr17_65363616     ZHar    T    C        0      0        2 
  17  chr17_65363616   Sample    T    C        0      0        2 
  17  chr17_65363728     AAsi    C    G        1      2        2 
  17  chr17_65363728     AKia    C    G        0      0        2 
  17  chr17_65363728     AOna    C    G        0      0        2 
  17  chr17_65363728     ASom    C    G        1      2        2 
  17  chr17_65363728     HCab    C    G        0      0        2 
  17  chr17_65363728     HPrz    C    G        0      0        2 
  17  chr17_65363728     ZBoe    C    G        0      0        2 
  17  chr17_65363728     ZGre    C    G        0      0        2 
  17  chr17_65363728     ZHar    C    G        0      0        2 
  17  chr17_65363728   Sample    C    G        1      2        2 
  17  chr17_65364330     AAsi    C    T        0      0        2 
  17  chr17_65364330     AKia    C    T        0      0        2 
  17  chr17_65364330     AOna    C    T        0      0        2 
  17  chr17_65364330     ASom    C    T        0      0        2 
  17  chr17_65364330     HCab    C    T        0      0        2 
  17  chr17_65364330     HPrz    C    T        0      0        2 
  17  chr17_65364330     ZBoe    C    T      0.5      1        2 
  17  chr17_65364330     ZGre    C    T        0      0        2 
  17  chr17_65364330     ZHar    C    T        0      0        2 
  17  chr17_65364330   Sample    C    T        0      0        2 
  17  chr17_65370378     AAsi    A    G        0      0        2 
  17  chr17_65370378     AKia    A    G      0.5      1        2 
  17  chr17_65370378     AOna    A    G        0      0        2 
  17  chr17_65370378     ASom    A    G        0      0        2 
  17  chr17_65370378     HCab    A    G      0.5      1        2 
  17  chr17_65370378     HPrz    A    G        0      0        2 
  17  chr17_65370378     ZBoe    A    G        0      0        2 
  17  chr17_65370378     ZGre    A    G        0      0        2 
  17  chr17_65370378     ZHar    A    G        0      0        2 
  17  chr17_65370378   Sample    A    G        0      0        2 
  17  chr17_65374712     AAsi    T    C        0      0        2 
  17  chr17_65374712     AKia    T    C        0      0        2 
  17  chr17_65374712     AOna    T    C        0      0        2 
  17  chr17_65374712     ASom    T    C        0      0        2 
  17  chr17_65374712     HCab    T    C        0      0        2 
  17  chr17_65374712     HPrz    T    C        0      0        2 
  17  chr17_65374712     ZBoe    T    C      0.5      1        2 
  17  chr17_65374712     ZGre    T    C        0      0        2 
  17  chr17_65374712     ZHar    T    C        1      2        2 
  17  chr17_65374712   Sample    T    C        0      0        2 
  17  chr17_65391371     AAsi    C    T        1      2        2 
  17  chr17_65391371     AKia    C    T        0      0        2 
  17  chr17_65391371     AOna    C    T        0      0        2 
  17  chr17_65391371     ASom    C    T        1      2        2 
  17  chr17_65391371     HCab    C    T        0      0        2 
  17  chr17_65391371     HPrz    C    T        0      0        2 
  17  chr17_65391371     ZBoe    C    T        0      0        2 
  17  chr17_65391371     ZGre    C    T        0      0        2 
  17  chr17_65391371     ZHar    C    T        0      0        2 
  17  chr17_65391371   Sample    C    T        1      2        2 
  17  chr17_65393763     AAsi    A    G        0      0        2 
  17  chr17_65393763     AKia    A    G        0      0        2 
  17  chr17_65393763     AOna    A    G        0      0        2 
  17  chr17_65393763     ASom    A    G        0      0        2 
  17  chr17_65393763     HCab    A    G        0      0        2 
  17  chr17_65393763     HPrz    A    G        0      0        2 
  17  chr17_65393763     ZBoe    A    G        0      0        2 
  17  chr17_65393763     ZGre    A    G        1      2        2 
  17  chr17_65393763     ZHar    A    G        1      2        2 
  17  chr17_65393763   Sample    A    G        0      0        2 
  17  chr17_65398656     AAsi    G    A        0      0        2 
  17  chr17_65398656     AKia    G    A        0      0        2 
  17  chr17_65398656     AOna    G    A        0      0        2 
  17  chr17_65398656     ASom    G    A        0      0        2 
  17  chr17_65398656     HCab    G    A        1      2        2 
  17  chr17_65398656     HPrz    G    A        1      2        2 
  17  chr17_65398656     ZBoe    G    A        0      0        2 
  17  chr17_65398656     ZGre    G    A        0      0        2 
  17  chr17_65398656     ZHar    G    A        0      0        2 
  17  chr17_65398656   Sample    G    A        0      0        2 
  17  chr17_65430013     AAsi    G    C      0.5      1        2 
  17  chr17_65430013     AKia    G    C        0      0        2 
  17  chr17_65430013     AOna    G    C        0      0        2 
  17  chr17_65430013     ASom    G    C        0      0        2 
  17  chr17_65430013     HCab    G    C        0      0        2 
  17  chr17_65430013     HPrz    G    C        0      0        2 
  17  chr17_65430013     ZBoe    G    C        0      0        2 
  17  chr17_65430013     ZGre    G    C        0      0        2 
  17  chr17_65430013     ZHar    G    C        0      0        2 
  17  chr17_65430013   Sample    G    C        0      0        2 
  17  chr17_65447796     AAsi    T    C        0      0        2 
  17  chr17_65447796     AKia    T    C        0      0        2 
  17  chr17_65447796     AOna    T    C        0      0        2 
  17  chr17_65447796     ASom    T    C        0      0        2 
  17  chr17_65447796     HCab    T    C        0      0        2 
  17  chr17_65447796     HPrz    T    C        0      0        2 
  17  chr17_65447796     ZBoe    T    C      0.5      1        2 
  17  chr17_65447796     ZGre    T    C        0      0        2 
  17  chr17_65447796     ZHar    T    C        0      0        2 
  17  chr17_65447796   Sample    T    C        0      0        2 
  17  chr17_65450365     AAsi    T    C        0      0        2 
  17  chr17_65450365     AKia    T    C      0.5      1        2 
  17  chr17_65450365     AOna    T    C        1      2        2 
  17  chr17_65450365     ASom    T    C        0      0        2 
  17  chr17_65450365     HCab    T    C        0      0        2 
  17  chr17_65450365     HPrz    T    C        0      0        2 
  17  chr17_65450365     ZBoe    T    C        0      0        2 
  17  chr17_65450365     ZGre    T    C        0      0        2 
  17  chr17_65450365     ZHar    T    C        0      0        2 
  17  chr17_65450365   Sample    T    C        0      0        2 
  17  chr17_65455147     AAsi    G    T        0      0        2 
  17  chr17_65455147     AKia    G    T        0      0        2 
  17  chr17_65455147     AOna    G    T        1      2        2 
  17  chr17_65455147     ASom    G    T        0      0        2 
  17  chr17_65455147     HCab    G    T        0      0        2 
  17  chr17_65455147     HPrz    G    T        0      0        2 
  17  chr17_65455147     ZBoe    G    T        0      0        2 
  17  chr17_65455147     ZGre    G    T        0      0        2 
  17  chr17_65455147     ZHar    G    T        0      0        2 
  17  chr17_65455147   Sample    G    T        0      0        2 
  17  chr17_65465821     AAsi    T    G        0      0        2 
  17  chr17_65465821     AKia    T    G        1      2        2 
  17  chr17_65465821     AOna    T    G        1      2        2 
  17  chr17_65465821     ASom    T    G        0      0        2 
  17  chr17_65465821     HCab    T    G        0      0        2 
  17  chr17_65465821     HPrz    T    G        0      0        2 
  17  chr17_65465821     ZBoe    T    G        0      0        2 
  17  chr17_65465821     ZGre    T    G        0      0        2 
  17  chr17_65465821     ZHar    T    G        0      0        2 
  17  chr17_65465821   Sample    T    G        0      0        2 
  17  chr17_65468845     AAsi    A    G        0      0        2 
  17  chr17_65468845     AKia    A    G        0      0        2 
  17  chr17_65468845     AOna    A    G        0      0        2 
  17  chr17_65468845     ASom    A    G        0      0        2 
  17  chr17_65468845     HCab    A    G      0.5      1        2 
  17  chr17_65468845     HPrz    A    G        0      0        2 
  17  chr17_65468845     ZBoe    A    G        0      0        2 
  17  chr17_65468845     ZGre    A    G        0      0        2 
  17  chr17_65468845     ZHar    A    G        0      0        2 
  17  chr17_65468845   Sample    A    G        0      0        2 
  17  chr17_65474884     AAsi    T    C        1      2        2 
  17  chr17_65474884     AKia    T    C        0      0        2 
  17  chr17_65474884     AOna    T    C        0      0        2 
  17  chr17_65474884     ASom    T    C        1      2        2 
  17  chr17_65474884     HCab    T    C        0      0        2 
  17  chr17_65474884     HPrz    T    C        0      0        2 
  17  chr17_65474884     ZBoe    T    C        0      0        2 
  17  chr17_65474884     ZGre    T    C        0      0        2 
  17  chr17_65474884     ZHar    T    C        0      0        2 
  17  chr17_65474884   Sample    T    C        1      2        2 
  17  chr17_65476833     AAsi    T    C        0      0        2 
  17  chr17_65476833     AKia    T    C        0      0        2 
  17  chr17_65476833     AOna    T    C        0      0        2 
  17  chr17_65476833     ASom    T    C        0      0        2 
  17  chr17_65476833     HCab    T    C        0      0        2 
  17  chr17_65476833     HPrz    T    C        0      0        2 
  17  chr17_65476833     ZBoe    T    C        1      2        2 
  17  chr17_65476833     ZGre    T    C        0      0        2 
  17  chr17_65476833     ZHar    T    C        0      0        2 
  17  chr17_65476833   Sample    T    C        0      0        2 
  17  chr17_65479197     AAsi    T    C        0      0        2 
  17  chr17_65479197     AKia    T    C      0.5      1        2 
  17  chr17_65479197     AOna    T    C        0      0        2 
  17  chr17_65479197     ASom    T    C        0      0        2 
  17  chr17_65479197     HCab    T    C        0      0        2 
  17  chr17_65479197     HPrz    T    C        0      0        2 
  17  chr17_65479197     ZBoe    T    C        0      0        2 
  17  chr17_65479197     ZGre    T    C        0      0        2 
  17  chr17_65479197     ZHar    T    C        0      0        2 
  17  chr17_65479197   Sample    T    C        0      0        2 
  17  chr17_65485990     AAsi    C    A        0      0        2 
  17  chr17_65485990     AKia    C    A        0      0        2 
  17  chr17_65485990     AOna    C    A        0      0        2 
  17  chr17_65485990     ASom    C    A        0      0        2 
  17  chr17_65485990     HCab    C    A        1      2        2 
  17  chr17_65485990     HPrz    C    A        1      2        2 
  17  chr17_65485990     ZBoe    C    A        0      0        2 
  17  chr17_65485990     ZGre    C    A        0      0        2 
  17  chr17_65485990     ZHar    C    A        0      0        2 
  17  chr17_65485990   Sample    C    A        0      0        2 
  17  chr17_65488127     AAsi    G    C        0      0        2 
  17  chr17_65488127     AKia    G    C        0      0        2 
  17  chr17_65488127     AOna    G    C        0      0        2 
  17  chr17_65488127     ASom    G    C        0      0        2 
  17  chr17_65488127     HCab    G    C        0      0        2 
  17  chr17_65488127     HPrz    G    C      0.5      1        2 
  17  chr17_65488127     ZBoe    G    C        0      0        2 
  17  chr17_65488127     ZGre    G    C        0      0        2 
  17  chr17_65488127     ZHar    G    C        0      0        2 
  17  chr17_65488127   Sample    G    C        0      0        2 
  17  chr17_65492251     AAsi    A    T        0      0        2 
  17  chr17_65492251     AKia    A    T        0      0        2 
  17  chr17_65492251     AOna    A    T        0      0        2 
  17  chr17_65492251     ASom    A    T        0      0        2 
  17  chr17_65492251     HCab    A    T        0      0        2 
  17  chr17_65492251     HPrz    A    T        0      0        2 
  17  chr17_65492251     ZBoe    A    T        0      0        2 
  17  chr17_65492251     ZGre    A    T        0      0        2 
  17  chr17_65492251     ZHar    A    T        1      2        2 
  17  chr17_65492251   Sample    A    T        0      0        2 
  17  chr17_65497467     AAsi    G    A        0      0        2 
  17  chr17_65497467     AKia    G    A        0      0        2 
  17  chr17_65497467     AOna    G    A        0      0        2 
  17  chr17_65497467     ASom    G    A        0      0        2 
  17  chr17_65497467     HCab    G    A        1      2        2 
  17  chr17_65497467     HPrz    G    A        1      2        2 
  17  chr17_65497467     ZBoe    G    A        0      0        2 
  17  chr17_65497467     ZGre    G    A        0      0        2 
  17  chr17_65497467     ZHar    G    A        0      0        2 
  17  chr17_65497467   Sample    G    A        0      0        2 
  17  chr17_65505280     AAsi    A    G        0      0        2 
  17  chr17_65505280     AKia    A    G        0      0        2 
  17  chr17_65505280     AOna    A    G        0      0        2 
  17  chr17_65505280     ASom    A    G        0      0        2 
  17  chr17_65505280     HCab    A    G        0      0        2 
  17  chr17_65505280     HPrz    A    G      0.5      1        2 
  17  chr17_65505280     ZBoe    A    G        0      0        2 
  17  chr17_65505280     ZGre    A    G        0      0        2 
  17  chr17_65505280     ZHar    A    G        0      0        2 
  17  chr17_65505280   Sample    A    G        0      0        2 
  17  chr17_65506296     AAsi    G    T        0      0        2 
  17  chr17_65506296     AKia    G    T      0.5      1        2 
  17  chr17_65506296     AOna    G    T        0      0        2 
  17  chr17_65506296     ASom    G    T        0      0        2 
  17  chr17_65506296     HCab    G    T        0      0        2 
  17  chr17_65506296     HPrz    G    T        0      0        2 
  17  chr17_65506296     ZBoe    G    T        0      0        2 
  17  chr17_65506296     ZGre    G    T        0      0        2 
  17  chr17_65506296     ZHar    G    T        0      0        2 
  17  chr17_65506296   Sample    G    T        0      0        2 
  17  chr17_65508477     AAsi    A    G        0      0        2 
  17  chr17_65508477     AKia    A    G        0      0        2 
  17  chr17_65508477     AOna    A    G        0      0        2 
  17  chr17_65508477     ASom    A    G        0      0        2 
  17  chr17_65508477     HCab    A    G        1      2        2 
  17  chr17_65508477     HPrz    A    G        1      2        2 
  17  chr17_65508477     ZBoe    A    G        0      0        2 
  17  chr17_65508477     ZGre    A    G        0      0        2 
  17  chr17_65508477     ZHar    A    G        0      0        2 
  17  chr17_65508477   Sample    A    G        0      0        2 
  17  chr17_65520982     AAsi    A    G        0      0        2 
  17  chr17_65520982     AKia    A    G        0      0        2 
  17  chr17_65520982     AOna    A    G        0      0        2 
  17  chr17_65520982     ASom    A    G        0      0        2 
  17  chr17_65520982     HCab    A    G        0      0        2 
  17  chr17_65520982     HPrz    A    G        0      0        2 
  17  chr17_65520982     ZBoe    A    G      0.5      1        2 
  17  chr17_65520982     ZGre    A    G        0      0        2 
  17  chr17_65520982     ZHar    A    G        0      0        2 
  17  chr17_65520982   Sample    A    G        0      0        2 
  17  chr17_65532653     AAsi    G    A        0      0        2 
  17  chr17_65532653     AKia    G    A        0      0        2 
  17  chr17_65532653     AOna    G    A        0      0        2 
  17  chr17_65532653     ASom    G    A        0      0        2 
  17  chr17_65532653     HCab    G    A        0      0        2 
  17  chr17_65532653     HPrz    G    A      0.5      1        2 
  17  chr17_65532653     ZBoe    G    A        0      0        2 
  17  chr17_65532653     ZGre    G    A        0      0        2 
  17  chr17_65532653     ZHar    G    A        0      0        2 
  17  chr17_65532653   Sample    G    A        0      0        2 
  17  chr17_65537591     AAsi    C    T        0      0        2 
  17  chr17_65537591     AKia    C    T        0      0        2 
  17  chr17_65537591     AOna    C    T        0      0        2 
  17  chr17_65537591     ASom    C    T      0.5      1        2 
  17  chr17_65537591     HCab    C    T        0      0        2 
  17  chr17_65537591     HPrz    C    T        0      0        2 
  17  chr17_65537591     ZBoe    C    T        0      0        2 
  17  chr17_65537591     ZGre    C    T        0      0        2 
  17  chr17_65537591     ZHar    C    T        0      0        2 
  17  chr17_65537591   Sample    C    T        0      0        2 
  17  chr17_65539824     AAsi    A    G        0      0        2 
  17  chr17_65539824     AKia    A    G        0      0        2 
  17  chr17_65539824     AOna    A    G        0      0        2 
  17  chr17_65539824     ASom    A    G        0      0        2 
  17  chr17_65539824     HCab    A    G        0      0        2 
  17  chr17_65539824     HPrz    A    G        0      0        2 
  17  chr17_65539824     ZBoe    A    G        0      0        2 
  17  chr17_65539824     ZGre    A    G        1      2        2 
  17  chr17_65539824     ZHar    A    G        0      0        2 
  17  chr17_65539824   Sample    A    G        0      0        2 
  17  chr17_65543315     AAsi    T    A        1      2        2 
  17  chr17_65543315     AKia    T    A        0      0        2 
  17  chr17_65543315     AOna    T    A        0      0        2 
  17  chr17_65543315     ASom    T    A        1      2        2 
  17  chr17_65543315     HCab    T    A        0      0        2 
  17  chr17_65543315     HPrz    T    A        0      0        2 
  17  chr17_65543315     ZBoe    T    A        0      0        2 
  17  chr17_65543315     ZGre    T    A        0      0        2 
  17  chr17_65543315     ZHar    T    A        0      0        2 
  17  chr17_65543315   Sample    T    A        1      2        2 
  17  chr17_65544739     AAsi    C    G        0      0        2 
  17  chr17_65544739     AKia    C    G        0      0        2 
  17  chr17_65544739     AOna    C    G        0      0        2 
  17  chr17_65544739     ASom    C    G        0      0        2 
  17  chr17_65544739     HCab    C    G        1      2        2 
  17  chr17_65544739     HPrz    C    G        1      2        2 
  17  chr17_65544739     ZBoe    C    G        0      0        2 
  17  chr17_65544739     ZGre    C    G        0      0        2 
  17  chr17_65544739     ZHar    C    G        0      0        2 
  17  chr17_65544739   Sample    C    G        0      0        2 
  17  chr17_65546925     AAsi    T    C        0      0        2 
  17  chr17_65546925     AKia    T    C        0      0        2 
  17  chr17_65546925     AOna    T    C        0      0        2 
  17  chr17_65546925     ASom    T    C      0.5      1        2 
  17  chr17_65546925     HCab    T    C        0      0        2 
  17  chr17_65546925     HPrz    T    C        0      0        2 
  17  chr17_65546925     ZBoe    T    C        0      0        2 
  17  chr17_65546925     ZGre    T    C        0      0        2 
  17  chr17_65546925     ZHar    T    C        0      0        2 
  17  chr17_65546925   Sample    T    C        0      0        2 
  17  chr17_65548380     AAsi    T    C        0      0        2 
  17  chr17_65548380     AKia    T    C        0      0        2 
  17  chr17_65548380     AOna    T    C        0      0        2 
  17  chr17_65548380     ASom    T    C        0      0        2 
  17  chr17_65548380     HCab    T    C      0.5      1        2 
  17  chr17_65548380     HPrz    T    C      0.5      1        2 
  17  chr17_65548380     ZBoe    T    C        0      0        2 
  17  chr17_65548380     ZGre    T    C        0      0        2 
  17  chr17_65548380     ZHar    T    C        0      0        2 
  17  chr17_65548380   Sample    T    C        0      0        2 
  17  chr17_65553424     AAsi    T    C        0      0        2 
  17  chr17_65553424     AKia    T    C        1      2        2 
  17  chr17_65553424     AOna    T    C        0      0        2 
  17  chr17_65553424     ASom    T    C        0      0        2 
  17  chr17_65553424     HCab    T    C        0      0        2 
  17  chr17_65553424     HPrz    T    C        0      0        2 
  17  chr17_65553424     ZBoe    T    C        0      0        2 
  17  chr17_65553424     ZGre    T    C        0      0        2 
  17  chr17_65553424     ZHar    T    C        0      0        2 
  17  chr17_65553424   Sample    T    C        0      0        2 
  17  chr17_65558778     AAsi    G    T        0      0        2 
  17  chr17_65558778     AKia    G    T        0      0        2 
  17  chr17_65558778     AOna    G    T        0      0        2 
  17  chr17_65558778     ASom    G    T        0      0        2 
  17  chr17_65558778     HCab    G    T        1      2        2 
  17  chr17_65558778     HPrz    G    T        1      2        2 
  17  chr17_65558778     ZBoe    G    T        0      0        2 
  17  chr17_65558778     ZGre    G    T        0      0        2 
  17  chr17_65558778     ZHar    G    T        0      0        2 
  17  chr17_65558778   Sample    G    T        0      0        2 
  17  chr17_65562393     AAsi    T    C        0      0        2 
  17  chr17_65562393     AKia    T    C        0      0        2 
  17  chr17_65562393     AOna    T    C        0      0        2 
  17  chr17_65562393     ASom    T    C      0.5      1        2 
  17  chr17_65562393     HCab    T    C        0      0        2 
  17  chr17_65562393     HPrz    T    C        0      0        2 
  17  chr17_65562393     ZBoe    T    C        0      0        2 
  17  chr17_65562393     ZGre    T    C        0      0        2 
  17  chr17_65562393     ZHar    T    C        0      0        2 
  17  chr17_65562393   Sample    T    C        0      0        2 
  17  chr17_65563568     AAsi    C    G        0      0        2 
  17  chr17_65563568     AKia    C    G        0      0        2 
  17  chr17_65563568     AOna    C    G        0      0        2 
  17  chr17_65563568     ASom    C    G        0      0        2 
  17  chr17_65563568     HCab    C    G        0      0        2 
  17  chr17_65563568     HPrz    C    G        0      0        2 
  17  chr17_65563568     ZBoe    C    G        0      0        2 
  17  chr17_65563568     ZGre    C    G        0      0        2 
  17  chr17_65563568     ZHar    C    G        1      2        2 
  17  chr17_65563568   Sample    C    G        0      0        2 
  17  chr17_65570255     AAsi    C    G        0      0        2 
  17  chr17_65570255     AKia    C    G        0      0        2 
  17  chr17_65570255     AOna    C    G        0      0        2 
  17  chr17_65570255     ASom    C    G        0      0        2 
  17  chr17_65570255     HCab    C    G        0      0        2 
  17  chr17_65570255     HPrz    C    G        0      0        2 
  17  chr17_65570255     ZBoe    C    G        0      0        2 
  17  chr17_65570255     ZGre    C    G        0      0        2 
  17  chr17_65570255     ZHar    C    G        1      2        2 
  17  chr17_65570255   Sample    C    G        0      0        2 
  17  chr17_65570801     AAsi    C    T        0      0        2 
  17  chr17_65570801     AKia    C    T        0      0        2 
  17  chr17_65570801     AOna    C    T        0      0        2 
  17  chr17_65570801     ASom    C    T        0      0        2 
  17  chr17_65570801     HCab    C    T        0      0        2 
  17  chr17_65570801     HPrz    C    T        0      0        2 
  17  chr17_65570801     ZBoe    C    T        0      0        2 
  17  chr17_65570801     ZGre    C    T        1      2        2 
  17  chr17_65570801     ZHar    C    T        0      0        2 
  17  chr17_65570801   Sample    C    T        0      0        2 
  17  chr17_65571671     AAsi    G    A        0      0        2 
  17  chr17_65571671     AKia    G    A        0      0        2 
  17  chr17_65571671     AOna    G    A        0      0        2 
  17  chr17_65571671     ASom    G    A        0      0        2 
  17  chr17_65571671     HCab    G    A        1      2        2 
  17  chr17_65571671     HPrz    G    A        1      2        2 
  17  chr17_65571671     ZBoe    G    A        0      0        2 
  17  chr17_65571671     ZGre    G    A        0      0        2 
  17  chr17_65571671     ZHar    G    A        0      0        2 
  17  chr17_65571671   Sample    G    A        0      0        2 
  17  chr17_65574688     AAsi    T    C        0      0        2 
  17  chr17_65574688     AKia    T    C        0      0        2 
  17  chr17_65574688     AOna    T    C        0      0        2 
  17  chr17_65574688     ASom    T    C        0      0        2 
  17  chr17_65574688     HCab    T    C        0      0        2 
  17  chr17_65574688     HPrz    T    C        0      0        2 
  17  chr17_65574688     ZBoe    T    C      0.5      1        2 
  17  chr17_65574688     ZGre    T    C        0      0        2 
  17  chr17_65574688     ZHar    T    C        0      0        2 
  17  chr17_65574688   Sample    T    C        0      0        2 
  17  chr17_65576474     AAsi    A    T        0      0        2 
  17  chr17_65576474     AKia    A    T        0      0        2 
  17  chr17_65576474     AOna    A    T        0      0        2 
  17  chr17_65576474     ASom    A    T      0.5      1        2 
  17  chr17_65576474     HCab    A    T        0      0        2 
  17  chr17_65576474     HPrz    A    T        0      0        2 
  17  chr17_65576474     ZBoe    A    T        0      0        2 
  17  chr17_65576474     ZGre    A    T        0      0        2 
  17  chr17_65576474     ZHar    A    T        0      0        2 
  17  chr17_65576474   Sample    A    T        0      0        2 
  17  chr17_65577802     AAsi    G    A        0      0        2 
  17  chr17_65577802     AKia    G    A        0      0        2 
  17  chr17_65577802     AOna    G    A        0      0        2 
  17  chr17_65577802     ASom    G    A        0      0        2 
  17  chr17_65577802     HCab    G    A        0      0        2 
  17  chr17_65577802     HPrz    G    A        0      0        2 
  17  chr17_65577802     ZBoe    G    A      0.5      1        2 
  17  chr17_65577802     ZGre    G    A        0      0        2 
  17  chr17_65577802     ZHar    G    A        0      0        2 
  17  chr17_65577802   Sample    G    A        0      0        2 
  17  chr17_65586861     AAsi    T    C        0      0        2 
  17  chr17_65586861     AKia    T    C        0      0        2 
  17  chr17_65586861     AOna    T    C        0      0        2 
  17  chr17_65586861     ASom    T    C        0      0        2 
  17  chr17_65586861     HCab    T    C        1      2        2 
  17  chr17_65586861     HPrz    T    C        1      2        2 
  17  chr17_65586861     ZBoe    T    C        0      0        2 
  17  chr17_65586861     ZGre    T    C        0      0        2 
  17  chr17_65586861     ZHar    T    C        0      0        2 
  17  chr17_65586861   Sample    T    C        0      0        2 
  17  chr17_65597851     AAsi    C    G        0      0        2 
  17  chr17_65597851     AKia    C    G        0      0        2 
  17  chr17_65597851     AOna    C    G        0      0        2 
  17  chr17_65597851     ASom    C    G        0      0        2 
  17  chr17_65597851     HCab    C    G        1      2        2 
  17  chr17_65597851     HPrz    C    G        1      2        2 
  17  chr17_65597851     ZBoe    C    G        0      0        2 
  17  chr17_65597851     ZGre    C    G        0      0        2 
  17  chr17_65597851     ZHar    C    G        0      0        2 
  17  chr17_65597851   Sample    C    G        0      0        2 
  17  chr17_65601154     AAsi    C    T        1      2        2 
  17  chr17_65601154     AKia    C    T        0      0        2 
  17  chr17_65601154     AOna    C    T        0      0        2 
  17  chr17_65601154     ASom    C    T        1      2        2 
  17  chr17_65601154     HCab    C    T        0      0        2 
  17  chr17_65601154     HPrz    C    T        0      0        2 
  17  chr17_65601154     ZBoe    C    T        0      0        2 
  17  chr17_65601154     ZGre    C    T        0      0        2 
  17  chr17_65601154     ZHar    C    T        0      0        2 
  17  chr17_65601154   Sample    C    T        1      2        2 
  17  chr17_65612128     AAsi    C    T        0      0        2 
  17  chr17_65612128     AKia    C    T        0      0        2 
  17  chr17_65612128     AOna    C    T        0      0        2 
  17  chr17_65612128     ASom    C    T        0      0        2 
  17  chr17_65612128     HCab    C    T        1      2        2 
  17  chr17_65612128     HPrz    C    T        1      2        2 
  17  chr17_65612128     ZBoe    C    T        0      0        2 
  17  chr17_65612128     ZGre    C    T        0      0        2 
  17  chr17_65612128     ZHar    C    T        0      0        2 
  17  chr17_65612128   Sample    C    T        0      0        2 
  17  chr17_65613444     AAsi    C    T      0.5      1        2 
  17  chr17_65613444     AKia    C    T        0      0        2 
  17  chr17_65613444     AOna    C    T        1      2        2 
  17  chr17_65613444     ASom    C    T        1      2        2 
  17  chr17_65613444     HCab    C    T        1      2        2 
  17  chr17_65613444     HPrz    C    T        1      2        2 
  17  chr17_65613444     ZBoe    C    T        0      0        2 
  17  chr17_65613444     ZGre    C    T        0      0        2 
  17  chr17_65613444     ZHar    C    T        0      0        2 
  17  chr17_65613444   Sample    C    T        0      0        2 
  17  chr17_65624631     AAsi    A    C        0      0        2 
  17  chr17_65624631     AKia    A    C        0      0        2 
  17  chr17_65624631     AOna    A    C        1      2        2 
  17  chr17_65624631     ASom    A    C        0      0        2 
  17  chr17_65624631     HCab    A    C        0      0        2 
  17  chr17_65624631     HPrz    A    C        0      0        2 
  17  chr17_65624631     ZBoe    A    C        0      0        2 
  17  chr17_65624631     ZGre    A    C        0      0        2 
  17  chr17_65624631     ZHar    A    C        0      0        2 
  17  chr17_65624631   Sample    A    C        0      0        2 
  17  chr17_65640158     AAsi    C    T        0      0        2 
  17  chr17_65640158     AKia    C    T        0      0        2 
  17  chr17_65640158     AOna    C    T        0      0        2 
  17  chr17_65640158     ASom    C    T        0      0        2 
  17  chr17_65640158     HCab    C    T        0      0        2 
  17  chr17_65640158     HPrz    C    T        0      0        2 
  17  chr17_65640158     ZBoe    C    T      0.5      1        2 
  17  chr17_65640158     ZGre    C    T        0      0        2 
  17  chr17_65640158     ZHar    C    T        0      0        2 
  17  chr17_65640158   Sample    C    T        0      0        2 
  17  chr17_65656449     AAsi    A    G        0      0        2 
  17  chr17_65656449     AKia    A    G        0      0        2 
  17  chr17_65656449     AOna    A    G        0      0        2 
  17  chr17_65656449     ASom    A    G        0      0        2 
  17  chr17_65656449     HCab    A    G        1      2        2 
  17  chr17_65656449     HPrz    A    G        1      2        2 
  17  chr17_65656449     ZBoe    A    G        0      0        2 
  17  chr17_65656449     ZGre    A    G        0      0        2 
  17  chr17_65656449     ZHar    A    G        0      0        2 
  17  chr17_65656449   Sample    A    G        0      0        2 
  17  chr17_65662946     AAsi    A    T        0      0        2 
  17  chr17_65662946     AKia    A    T        0      0        2 
  17  chr17_65662946     AOna    A    T        0      0        2 
  17  chr17_65662946     ASom    A    T        0      0        2 
  17  chr17_65662946     HCab    A    T      0.5      1        2 
  17  chr17_65662946     HPrz    A    T      0.5      1        2 
  17  chr17_65662946     ZBoe    A    T        0      0        2 
  17  chr17_65662946     ZGre    A    T        0      0        2 
  17  chr17_65662946     ZHar    A    T        0      0        2 
  17  chr17_65662946   Sample    A    T        0      0        2 
  17  chr17_65663882     AAsi    A    G        0      0        2 
  17  chr17_65663882     AKia    A    G        0      0        2 
  17  chr17_65663882     AOna    A    G        0      0        2 
  17  chr17_65663882     ASom    A    G        0      0        2 
  17  chr17_65663882     HCab    A    G        0      0        2 
  17  chr17_65663882     HPrz    A    G        0      0        2 
  17  chr17_65663882     ZBoe    A    G        0      0        2 
  17  chr17_65663882     ZGre    A    G        0      0        2 
  17  chr17_65663882     ZHar    A    G        1      2        2 
  17  chr17_65663882   Sample    A    G        0      0        2 
  17  chr17_65680947     AAsi    A    C        0      0        2 
  17  chr17_65680947     AKia    A    C        0      0        2 
  17  chr17_65680947     AOna    A    C        1      2        2 
  17  chr17_65680947     ASom    A    C        0      0        2 
  17  chr17_65680947     HCab    A    C        0      0        2 
  17  chr17_65680947     HPrz    A    C        0      0        2 
  17  chr17_65680947     ZBoe    A    C        0      0        2 
  17  chr17_65680947     ZGre    A    C        0      0        2 
  17  chr17_65680947     ZHar    A    C        0      0        2 
  17  chr17_65680947   Sample    A    C        0      0        2 
  17  chr17_65687090     AAsi    A    T        0      0        2 
  17  chr17_65687090     AKia    A    T        0      0        2 
  17  chr17_65687090     AOna    A    T        0      0        2 
  17  chr17_65687090     ASom    A    T        0      0        2 
  17  chr17_65687090     HCab    A    T        0      0        2 
  17  chr17_65687090     HPrz    A    T      0.5      1        2 
  17  chr17_65687090     ZBoe    A    T        0      0        2 
  17  chr17_65687090     ZGre    A    T        0      0        2 
  17  chr17_65687090     ZHar    A    T        0      0        2 
  17  chr17_65687090   Sample    A    T        0      0        2 
  17  chr17_65690160     AAsi    A    C        0      0        2 
  17  chr17_65690160     AKia    A    C        0      0        2 
  17  chr17_65690160     AOna    A    C        0      0        2 
  17  chr17_65690160     ASom    A    C        0      0        2 
  17  chr17_65690160     HCab    A    C        1      2        2 
  17  chr17_65690160     HPrz    A    C        1      2        2 
  17  chr17_65690160     ZBoe    A    C        0      0        2 
  17  chr17_65690160     ZGre    A    C        0      0        2 
  17  chr17_65690160     ZHar    A    C        0      0        2 
  17  chr17_65690160   Sample    A    C        0      0        2 
  17  chr17_65692336     AAsi    C    T        0      0        2 
  17  chr17_65692336     AKia    C    T        0      0        2 
  17  chr17_65692336     AOna    C    T        0      0        2 
  17  chr17_65692336     ASom    C    T        0      0        2 
  17  chr17_65692336     HCab    C    T        1      2        2 
  17  chr17_65692336     HPrz    C    T        1      2        2 
  17  chr17_65692336     ZBoe    C    T        0      0        2 
  17  chr17_65692336     ZGre    C    T        0      0        2 
  17  chr17_65692336     ZHar    C    T        0      0        2 
  17  chr17_65692336   Sample    C    T        0      0        2 
  17  chr17_65706870     AAsi    G    A        0      0        2 
  17  chr17_65706870     AKia    G    A        0      0        2 
  17  chr17_65706870     AOna    G    A        1      2        2 
  17  chr17_65706870     ASom    G    A        0      0        2 
  17  chr17_65706870     HCab    G    A        0      0        2 
  17  chr17_65706870     HPrz    G    A        0      0        2 
  17  chr17_65706870     ZBoe    G    A        0      0        2 
  17  chr17_65706870     ZGre    G    A        0      0        2 
  17  chr17_65706870     ZHar    G    A        0      0        2 
  17  chr17_65706870   Sample    G    A        0      0        2 
  17  chr17_65707197     AAsi    A    G        0      0        2 
  17  chr17_65707197     AKia    A    G        0      0        2 
  17  chr17_65707197     AOna    A    G        0      0        2 
  17  chr17_65707197     ASom    A    G        1      2        2 
  17  chr17_65707197     HCab    A    G        0      0        2 
  17  chr17_65707197     HPrz    A    G        0      0        2 
  17  chr17_65707197     ZBoe    A    G        0      0        2 
  17  chr17_65707197     ZGre    A    G        0      0        2 
  17  chr17_65707197     ZHar    A    G        0      0        2 
  17  chr17_65707197   Sample    A    G        0      0        2 
  17  chr17_65711887     AAsi    A    G        0      0        2 
  17  chr17_65711887     AKia    A    G        0      0        2 
  17  chr17_65711887     AOna    A    G        0      0        2 
  17  chr17_65711887     ASom    A    G        0      0        2 
  17  chr17_65711887     HCab    A    G      0.5      1        2 
  17  chr17_65711887     HPrz    A    G      0.5      1        2 
  17  chr17_65711887     ZBoe    A    G        0      0        2 
  17  chr17_65711887     ZGre    A    G        0      0        2 
  17  chr17_65711887     ZHar    A    G        0      0        2 
  17  chr17_65711887   Sample    A    G        0      0        2 
  17  chr17_65730892     AAsi    C    A        0      0        2 
  17  chr17_65730892     AKia    C    A        0      0        2 
  17  chr17_65730892     AOna    C    A        0      0        2 
  17  chr17_65730892     ASom    C    A        0      0        2 
  17  chr17_65730892     HCab    C    A        0      0        2 
  17  chr17_65730892     HPrz    C    A      0.5      1        2 
  17  chr17_65730892     ZBoe    C    A        0      0        2 
  17  chr17_65730892     ZGre    C    A        0      0        2 
  17  chr17_65730892     ZHar    C    A        0      0        2 
  17  chr17_65730892   Sample    C    A        0      0        2 
  17  chr17_65739901     AAsi    C    T        0      0        2 
  17  chr17_65739901     AKia    C    T        0      0        2 
  17  chr17_65739901     AOna    C    T        0      0        2 
  17  chr17_65739901     ASom    C    T        0      0        2 
  17  chr17_65739901     HCab    C    T        0      0        2 
  17  chr17_65739901     HPrz    C    T      0.5      1        2 
  17  chr17_65739901     ZBoe    C    T        0      0        2 
  17  chr17_65739901     ZGre    C    T        0      0        2 
  17  chr17_65739901     ZHar    C    T        0      0        2 
  17  chr17_65739901   Sample    C    T        0      0        2 
  17  chr17_65749023     AAsi    C    A        0      0        2 
  17  chr17_65749023     AKia    C    A        0      0        2 
  17  chr17_65749023     AOna    C    A        1      2        2 
  17  chr17_65749023     ASom    C    A        0      0        2 
  17  chr17_65749023     HCab    C    A        0      0        2 
  17  chr17_65749023     HPrz    C    A        0      0        2 
  17  chr17_65749023     ZBoe    C    A        0      0        2 
  17  chr17_65749023     ZGre    C    A        0      0        2 
  17  chr17_65749023     ZHar    C    A        0      0        2 
  17  chr17_65749023   Sample    C    A        0      0        2 
  17  chr17_65754812     AAsi    T    C        0      0        2 
  17  chr17_65754812     AKia    T    C        0      0        2 
  17  chr17_65754812     AOna    T    C        0      0        2 
  17  chr17_65754812     ASom    T    C        0      0        2 
  17  chr17_65754812     HCab    T    C      0.5      1        2 
  17  chr17_65754812     HPrz    T    C      0.5      1        2 
  17  chr17_65754812     ZBoe    T    C        0      0        2 
  17  chr17_65754812     ZGre    T    C        0      0        2 
  17  chr17_65754812     ZHar    T    C        0      0        2 
  17  chr17_65754812   Sample    T    C        0      0        2 
  17  chr17_65760076     AAsi    G    A        0      0        2 
  17  chr17_65760076     AKia    G    A        1      2        2 
  17  chr17_65760076     AOna    G    A        1      2        2 
  17  chr17_65760076     ASom    G    A        0      0        2 
  17  chr17_65760076     HCab    G    A        0      0        2 
  17  chr17_65760076     HPrz    G    A        0      0        2 
  17  chr17_65760076     ZBoe    G    A        0      0        2 
  17  chr17_65760076     ZGre    G    A        0      0        2 
  17  chr17_65760076     ZHar    G    A        0      0        2 
  17  chr17_65760076   Sample    G    A        0      0        2 
  17  chr17_65760143     AAsi    G    A        0      0        2 
  17  chr17_65760143     AKia    G    A        0      0        2 
  17  chr17_65760143     AOna    G    A        0      0        2 
  17  chr17_65760143     ASom    G    A        0      0        2 
  17  chr17_65760143     HCab    G    A      0.5      1        2 
  17  chr17_65760143     HPrz    G    A      0.5      1        2 
  17  chr17_65760143     ZBoe    G    A        0      0        2 
  17  chr17_65760143     ZGre    G    A        0      0        2 
  17  chr17_65760143     ZHar    G    A        0      0        2 
  17  chr17_65760143   Sample    G    A        0      0        2 
  17  chr17_65771409     AAsi    C    A        0      0        2 
  17  chr17_65771409     AKia    C    A        1      2        2 
  17  chr17_65771409     AOna    C    A        0      0        2 
  17  chr17_65771409     ASom    C    A        0      0        2 
  17  chr17_65771409     HCab    C    A        0      0        2 
  17  chr17_65771409     HPrz    C    A        0      0        2 
  17  chr17_65771409     ZBoe    C    A        0      0        2 
  17  chr17_65771409     ZGre    C    A        0      0        2 
  17  chr17_65771409     ZHar    C    A        0      0        2 
  17  chr17_65771409   Sample    C    A        0      0        2 
  17  chr17_65776267     AAsi    A    G        0      0        2 
  17  chr17_65776267     AKia    A    G        0      0        2 
  17  chr17_65776267     AOna    A    G        0      0        2 
  17  chr17_65776267     ASom    A    G        0      0        2 
  17  chr17_65776267     HCab    A    G        0      0        2 
  17  chr17_65776267     HPrz    A    G        0      0        2 
  17  chr17_65776267     ZBoe    A    G        1      2        2 
  17  chr17_65776267     ZGre    A    G        0      0        2 
  17  chr17_65776267     ZHar    A    G        0      0        2 
  17  chr17_65776267   Sample    A    G        0      0        2 
  17  chr17_65779637     AAsi    G    A        0      0        2 
  17  chr17_65779637     AKia    G    A        0      0        2 
  17  chr17_65779637     AOna    G    A        0      0        2 
  17  chr17_65779637     ASom    G    A        0      0        2 
  17  chr17_65779637     HCab    G    A        1      2        2 
  17  chr17_65779637     HPrz    G    A        1      2        2 
  17  chr17_65779637     ZBoe    G    A        0      0        2 
  17  chr17_65779637     ZGre    G    A        0      0        2 
  17  chr17_65779637     ZHar    G    A        0      0        2 
  17  chr17_65779637   Sample    G    A        0      0        2 
  17  chr17_65782226     AAsi    T    C        0      0        2 
  17  chr17_65782226     AKia    T    C        0      0        2 
  17  chr17_65782226     AOna    T    C        0      0        2 
  17  chr17_65782226     ASom    T    C        1      2        2 
  17  chr17_65782226     HCab    T    C        0      0        2 
  17  chr17_65782226     HPrz    T    C        0      0        2 
  17  chr17_65782226     ZBoe    T    C        0      0        2 
  17  chr17_65782226     ZGre    T    C        0      0        2 
  17  chr17_65782226     ZHar    T    C        0      0        2 
  17  chr17_65782226   Sample    T    C        0      0        2 
  17  chr17_65785932     AAsi    A    C        0      0        2 
  17  chr17_65785932     AKia    A    C        0      0        2 
  17  chr17_65785932     AOna    A    C        0      0        2 
  17  chr17_65785932     ASom    A    C        0      0        2 
  17  chr17_65785932     HCab    A    C        0      0        2 
  17  chr17_65785932     HPrz    A    C        0      0        2 
  17  chr17_65785932     ZBoe    A    C        0      0        2 
  17  chr17_65785932     ZGre    A    C        0      0        2 
  17  chr17_65785932     ZHar    A    C      0.5      1        2 
  17  chr17_65785932   Sample    A    C        0      0        2 
  17  chr17_65786111     AAsi    G    T        0      0        2 
  17  chr17_65786111     AKia    G    T        0      0        2 
  17  chr17_65786111     AOna    G    T        0      0        2 
  17  chr17_65786111     ASom    G    T        0      0        2 
  17  chr17_65786111     HCab    G    T        0      0        2 
  17  chr17_65786111     HPrz    G    T        0      0        2 
  17  chr17_65786111     ZBoe    G    T      0.5      1        2 
  17  chr17_65786111     ZGre    G    T        0      0        2 
  17  chr17_65786111     ZHar    G    T        0      0        2 
  17  chr17_65786111   Sample    G    T        0      0        2 
  17  chr17_65786157     AAsi    G    A        0      0        2 
  17  chr17_65786157     AKia    G    A        0      0        2 
  17  chr17_65786157     AOna    G    A        0      0        2 
  17  chr17_65786157     ASom    G    A        0      0        2 
  17  chr17_65786157     HCab    G    A        1      2        2 
  17  chr17_65786157     HPrz    G    A        1      2        2 
  17  chr17_65786157     ZBoe    G    A        0      0        2 
  17  chr17_65786157     ZGre    G    A        0      0        2 
  17  chr17_65786157     ZHar    G    A        0      0        2 
  17  chr17_65786157   Sample    G    A        0      0        2 
  17  chr17_65793365     AAsi    G    T        0      0        2 
  17  chr17_65793365     AKia    G    T        0      0        2 
  17  chr17_65793365     AOna    G    T        0      0        2 
  17  chr17_65793365     ASom    G    T        0      0        2 
  17  chr17_65793365     HCab    G    T        1      2        2 
  17  chr17_65793365     HPrz    G    T        1      2        2 
  17  chr17_65793365     ZBoe    G    T        0      0        2 
  17  chr17_65793365     ZGre    G    T        0      0        2 
  17  chr17_65793365     ZHar    G    T        0      0        2 
  17  chr17_65793365   Sample    G    T        0      0        2 
  17  chr17_65806154     AAsi    T    G        0      0        2 
  17  chr17_65806154     AKia    T    G        0      0        2 
  17  chr17_65806154     AOna    T    G        0      0        2 
  17  chr17_65806154     ASom    T    G        0      0        2 
  17  chr17_65806154     HCab    T    G        0      0        2 
  17  chr17_65806154     HPrz    T    G        0      0        2 
  17  chr17_65806154     ZBoe    T    G      0.5      1        2 
  17  chr17_65806154     ZGre    T    G        0      0        2 
  17  chr17_65806154     ZHar    T    G        0      0        2 
  17  chr17_65806154   Sample    T    G        0      0        2 
  17  chr17_65806883     AAsi    G    C        0      0        2 
  17  chr17_65806883     AKia    G    C        0      0        2 
  17  chr17_65806883     AOna    G    C        0      0        2 
  17  chr17_65806883     ASom    G    C        0      0        2 
  17  chr17_65806883     HCab    G    C        1      2        2 
  17  chr17_65806883     HPrz    G    C      0.5      1        2 
  17  chr17_65806883     ZBoe    G    C        0      0        2 
  17  chr17_65806883     ZGre    G    C        0      0        2 
  17  chr17_65806883     ZHar    G    C        0      0        2 
  17  chr17_65806883   Sample    G    C        0      0        2 
  17  chr17_65808427     AAsi    A    G        0      0        2 
  17  chr17_65808427     AKia    A    G        0      0        2 
  17  chr17_65808427     AOna    A    G        0      0        2 
  17  chr17_65808427     ASom    A    G        0      0        2 
  17  chr17_65808427     HCab    A    G        0      0        2 
  17  chr17_65808427     HPrz    A    G        0      0        2 
  17  chr17_65808427     ZBoe    A    G      0.5      1        2 
  17  chr17_65808427     ZGre    A    G        0      0        2 
  17  chr17_65808427     ZHar    A    G        0      0        2 
  17  chr17_65808427   Sample    A    G        0      0        2 
  17  chr17_65819191     AAsi    G    A        0      0        2 
  17  chr17_65819191     AKia    G    A        0      0        2 
  17  chr17_65819191     AOna    G    A        0      0        2 
  17  chr17_65819191     ASom    G    A        0      0        2 
  17  chr17_65819191     HCab    G    A        0      0        2 
  17  chr17_65819191     HPrz    G    A        0      0        2 
  17  chr17_65819191     ZBoe    G    A        0      0        2 
  17  chr17_65819191     ZGre    G    A        0      0        2 
  17  chr17_65819191     ZHar    G    A        1      2        2 
  17  chr17_65819191   Sample    G    A        0      0        2 
  17  chr17_65827867     AAsi    G    A        0      0        2 
  17  chr17_65827867     AKia    G    A        0      0        2 
  17  chr17_65827867     AOna    G    A        1      2        2 
  17  chr17_65827867     ASom    G    A        0      0        2 
  17  chr17_65827867     HCab    G    A        0      0        2 
  17  chr17_65827867     HPrz    G    A        0      0        2 
  17  chr17_65827867     ZBoe    G    A        0      0        2 
  17  chr17_65827867     ZGre    G    A        0      0        2 
  17  chr17_65827867     ZHar    G    A        0      0        2 
  17  chr17_65827867   Sample    G    A        0      0        2 
  17  chr17_65833501     AAsi    T    C        0      0        2 
  17  chr17_65833501     AKia    T    C        0      0        2 
  17  chr17_65833501     AOna    T    C        0      0        2 
  17  chr17_65833501     ASom    T    C        0      0        2 
  17  chr17_65833501     HCab    T    C        0      0        2 
  17  chr17_65833501     HPrz    T    C        0      0        2 
  17  chr17_65833501     ZBoe    T    C        0      0        2 
  17  chr17_65833501     ZGre    T    C        1      2        2 
  17  chr17_65833501     ZHar    T    C        0      0        2 
  17  chr17_65833501   Sample    T    C        0      0        2 
  17  chr17_65840602     AAsi    C    G        0      0        2 
  17  chr17_65840602     AKia    C    G        0      0        2 
  17  chr17_65840602     AOna    C    G        0      0        2 
  17  chr17_65840602     ASom    C    G        0      0        2 
  17  chr17_65840602     HCab    C    G        0      0        2 
  17  chr17_65840602     HPrz    C    G        0      0        2 
  17  chr17_65840602     ZBoe    C    G        0      0        2 
  17  chr17_65840602     ZGre    C    G        0      0        2 
  17  chr17_65840602     ZHar    C    G        1      2        2 
  17  chr17_65840602   Sample    C    G        0      0        2 
  17  chr17_65842627     AAsi    C    T      0.5      1        2 
  17  chr17_65842627     AKia    C    T        0      0        2 
  17  chr17_65842627     AOna    C    T        0      0        2 
  17  chr17_65842627     ASom    C    T        1      2        2 
  17  chr17_65842627     HCab    C    T        0      0        2 
  17  chr17_65842627     HPrz    C    T        0      0        2 
  17  chr17_65842627     ZBoe    C    T        0      0        2 
  17  chr17_65842627     ZGre    C    T        0      0        2 
  17  chr17_65842627     ZHar    C    T        0      0        2 
  17  chr17_65842627   Sample    C    T        1      2        2 
  17  chr17_65847506     AAsi    T    C      0.5      1        2 
  17  chr17_65847506     AKia    T    C        0      0        2 
  17  chr17_65847506     AOna    T    C        0      0        2 
  17  chr17_65847506     ASom    T    C        0      0        2 
  17  chr17_65847506     HCab    T    C        0      0        2 
  17  chr17_65847506     HPrz    T    C        0      0        2 
  17  chr17_65847506     ZBoe    T    C        0      0        2 
  17  chr17_65847506     ZGre    T    C        0      0        2 
  17  chr17_65847506     ZHar    T    C        0      0        2 
  17  chr17_65847506   Sample    T    C        0      0        2 
  17  chr17_65852954     AAsi    A    T        0      0        2 
  17  chr17_65852954     AKia    A    T      0.5      1        2 
  17  chr17_65852954     AOna    A    T        1      2        2 
  17  chr17_65852954     ASom    A    T        0      0        2 
  17  chr17_65852954     HCab    A    T        1      2        2 
  17  chr17_65852954     HPrz    A    T        1      2        2 
  17  chr17_65852954     ZBoe    A    T        1      2        2 
  17  chr17_65852954     ZGre    A    T        0      0        2 
  17  chr17_65852954     ZHar    A    T        0      0        2 
  17  chr17_65852954   Sample    A    T        0      0        2 
  17  chr17_65855619     AAsi    C    G        0      0        2 
  17  chr17_65855619     AKia    C    G        0      0        2 
  17  chr17_65855619     AOna    C    G        0      0        2 
  17  chr17_65855619     ASom    C    G        0      0        2 
  17  chr17_65855619     HCab    C    G        1      2        2 
  17  chr17_65855619     HPrz    C    G        1      2        2 
  17  chr17_65855619     ZBoe    C    G        0      0        2 
  17  chr17_65855619     ZGre    C    G        0      0        2 
  17  chr17_65855619     ZHar    C    G        0      0        2 
  17  chr17_65855619   Sample    C    G        0      0        2 
  17  chr17_65855703     AAsi    C    A        0      0        2 
  17  chr17_65855703     AKia    C    A        0      0        2 
  17  chr17_65855703     AOna    C    A        0      0        2 
  17  chr17_65855703     ASom    C    A        0      0        2 
  17  chr17_65855703     HCab    C    A        0      0        2 
  17  chr17_65855703     HPrz    C    A        0      0        2 
  17  chr17_65855703     ZBoe    C    A      0.5      1        2 
  17  chr17_65855703     ZGre    C    A        0      0        2 
  17  chr17_65855703     ZHar    C    A        0      0        2 
  17  chr17_65855703   Sample    C    A        0      0        2 
  17  chr17_65859336     AAsi    G    A        0      0        2 
  17  chr17_65859336     AKia    G    A      0.5      1        2 
  17  chr17_65859336     AOna    G    A        0      0        2 
  17  chr17_65859336     ASom    G    A        0      0        2 
  17  chr17_65859336     HCab    G    A        0      0        2 
  17  chr17_65859336     HPrz    G    A        0      0        2 
  17  chr17_65859336     ZBoe    G    A      0.5      1        2 
  17  chr17_65859336     ZGre    G    A        0      0        2 
  17  chr17_65859336     ZHar    G    A        0      0        2 
  17  chr17_65859336   Sample    G    A        0      0        2 
  17  chr17_65862306     AAsi    G    T        0      0        2 
  17  chr17_65862306     AKia    G    T        0      0        2 
  17  chr17_65862306     AOna    G    T        0      0        2 
  17  chr17_65862306     ASom    G    T        0      0        2 
  17  chr17_65862306     HCab    G    T        1      2        2 
  17  chr17_65862306     HPrz    G    T        0      0        2 
  17  chr17_65862306     ZBoe    G    T        0      0        2 
  17  chr17_65862306     ZGre    G    T        0      0        2 
  17  chr17_65862306     ZHar    G    T        0      0        2 
  17  chr17_65862306   Sample    G    T        0      0        2 
  17  chr17_65863419     AAsi    T    C        0      0        2 
  17  chr17_65863419     AKia    T    C        0      0        2 
  17  chr17_65863419     AOna    T    C        0      0        2 
  17  chr17_65863419     ASom    T    C        0      0        2 
  17  chr17_65863419     HCab    T    C        0      0        2 
  17  chr17_65863419     HPrz    T    C        0      0        2 
  17  chr17_65863419     ZBoe    T    C      0.5      1        2 
  17  chr17_65863419     ZGre    T    C        0      0        2 
  17  chr17_65863419     ZHar    T    C        0      0        2 
  17  chr17_65863419   Sample    T    C        0      0        2 
  17  chr17_65889795     AAsi    G    C        0      0        2 
  17  chr17_65889795     AKia    G    C        0      0        2 
  17  chr17_65889795     AOna    G    C        0      0        2 
  17  chr17_65889795     ASom    G    C        0      0        2 
  17  chr17_65889795     HCab    G    C        0      0        2 
  17  chr17_65889795     HPrz    G    C        0      0        2 
  17  chr17_65889795     ZBoe    G    C      0.5      1        2 
  17  chr17_65889795     ZGre    G    C        0      0        2 
  17  chr17_65889795     ZHar    G    C        0      0        2 
  17  chr17_65889795   Sample    G    C        0      0        2 
  17  chr17_65891225     AAsi    T    A        0      0        2 
  17  chr17_65891225     AKia    T    A        0      0        2 
  17  chr17_65891225     AOna    T    A        0      0        2 
  17  chr17_65891225     ASom    T    A        0      0        2 
  17  chr17_65891225     HCab    T    A        0      0        2 
  17  chr17_65891225     HPrz    T    A        0      0        2 
  17  chr17_65891225     ZBoe    T    A      0.5      1        2 
  17  chr17_65891225     ZGre    T    A        0      0        2 
  17  chr17_65891225     ZHar    T    A        0      0        2 
  17  chr17_65891225   Sample    T    A        0      0        2 
  17  chr17_65900142     AAsi    A    T        0      0        2 
  17  chr17_65900142     AKia    A    T        0      0        2 
  17  chr17_65900142     AOna    A    T        0      0        2 
  17  chr17_65900142     ASom    A    T        0      0        2 
  17  chr17_65900142     HCab    A    T        1      2        2 
  17  chr17_65900142     HPrz    A    T      0.5      1        2 
  17  chr17_65900142     ZBoe    A    T        0      0        2 
  17  chr17_65900142     ZGre    A    T        0      0        2 
  17  chr17_65900142     ZHar    A    T        0      0        2 
  17  chr17_65900142   Sample    A    T        0      0        2 
  17  chr17_65915993     AAsi    C    A        0      0        2 
  17  chr17_65915993     AKia    C    A        0      0        2 
  17  chr17_65915993     AOna    C    A        0      0        2 
  17  chr17_65915993     ASom    C    A        0      0        2 
  17  chr17_65915993     HCab    C    A        0      0        2 
  17  chr17_65915993     HPrz    C    A        0      0        2 
  17  chr17_65915993     ZBoe    C    A        0      0        2 
  17  chr17_65915993     ZGre    C    A        0      0        2 
  17  chr17_65915993     ZHar    C    A      0.5      1        2 
  17  chr17_65915993   Sample    C    A        0      0        2 
  17  chr17_65916182     AAsi    A    C        0      0        2 
  17  chr17_65916182     AKia    A    C        0      0        2 
  17  chr17_65916182     AOna    A    C        0      0        2 
  17  chr17_65916182     ASom    A    C        0      0        2 
  17  chr17_65916182     HCab    A    C        0      0        2 
  17  chr17_65916182     HPrz    A    C        0      0        2 
  17  chr17_65916182     ZBoe    A    C        0      0        2 
  17  chr17_65916182     ZGre    A    C        0      0        2 
  17  chr17_65916182     ZHar    A    C      0.5      1        2 
  17  chr17_65916182   Sample    A    C        0      0        2 
  17  chr17_65917633     AAsi    C    T        0      0        2 
  17  chr17_65917633     AKia    C    T      0.5      1        2 
  17  chr17_65917633     AOna    C    T        0      0        2 
  17  chr17_65917633     ASom    C    T        0      0        2 
  17  chr17_65917633     HCab    C    T        0      0        2 
  17  chr17_65917633     HPrz    C    T        0      0        2 
  17  chr17_65917633     ZBoe    C    T        0      0        2 
  17  chr17_65917633     ZGre    C    T        0      0        2 
  17  chr17_65917633     ZHar    C    T        0      0        2 
  17  chr17_65917633   Sample    C    T        0      0        2 
  17  chr17_65920961     AAsi    C    T        0      0        2 
  17  chr17_65920961     AKia    C    T      0.5      1        2 
  17  chr17_65920961     AOna    C    T        0      0        2 
  17  chr17_65920961     ASom    C    T        0      0        2 
  17  chr17_65920961     HCab    C    T        0      0        2 
  17  chr17_65920961     HPrz    C    T        0      0        2 
  17  chr17_65920961     ZBoe    C    T        0      0        2 
  17  chr17_65920961     ZGre    C    T        0      0        2 
  17  chr17_65920961     ZHar    C    T        0      0        2 
  17  chr17_65920961   Sample    C    T        0      0        2 
  17  chr17_65943146     AAsi    T    C        0      0        2 
  17  chr17_65943146     AKia    T    C        0      0        2 
  17  chr17_65943146     AOna    T    C        0      0        2 
  17  chr17_65943146     ASom    T    C        0      0        2 
  17  chr17_65943146     HCab    T    C        0      0        2 
  17  chr17_65943146     HPrz    T    C        0      0        2 
  17  chr17_65943146     ZBoe    T    C      0.5      1        2 
  17  chr17_65943146     ZGre    T    C        0      0        2 
  17  chr17_65943146     ZHar    T    C        0      0        2 
  17  chr17_65943146   Sample    T    C        0      0        2 
  17  chr17_65943837     AAsi    G    C        0      0        2 
  17  chr17_65943837     AKia    G    C        0      0        2 
  17  chr17_65943837     AOna    G    C        0      0        2 
  17  chr17_65943837     ASom    G    C        0      0        2 
  17  chr17_65943837     HCab    G    C        0      0        2 
  17  chr17_65943837     HPrz    G    C      0.5      1        2 
  17  chr17_65943837     ZBoe    G    C        0      0        2 
  17  chr17_65943837     ZGre    G    C        0      0        2 
  17  chr17_65943837     ZHar    G    C        0      0        2 
  17  chr17_65943837   Sample    G    C        0      0        2 
  17  chr17_65943992     AAsi    A    C        0      0        2 
  17  chr17_65943992     AKia    A    C        0      0        2 
  17  chr17_65943992     AOna    A    C        0      0        2 
  17  chr17_65943992     ASom    A    C        0      0        2 
  17  chr17_65943992     HCab    A    C        0      0        2 
  17  chr17_65943992     HPrz    A    C      0.5      1        2 
  17  chr17_65943992     ZBoe    A    C        0      0        2 
  17  chr17_65943992     ZGre    A    C        0      0        2 
  17  chr17_65943992     ZHar    A    C        0      0        2 
  17  chr17_65943992   Sample    A    C        0      0        2 
  17  chr17_65946304     AAsi    G    T        0      0        2 
  17  chr17_65946304     AKia    G    T      0.5      1        2 
  17  chr17_65946304     AOna    G    T        0      0        2 
  17  chr17_65946304     ASom    G    T        0      0        2 
  17  chr17_65946304     HCab    G    T        0      0        2 
  17  chr17_65946304     HPrz    G    T        0      0        2 
  17  chr17_65946304     ZBoe    G    T        0      0        2 
  17  chr17_65946304     ZGre    G    T        0      0        2 
  17  chr17_65946304     ZHar    G    T        0      0        2 
  17  chr17_65946304   Sample    G    T        0      0        2 
  17  chr17_65947753     AAsi    C    G        0      0        2 
  17  chr17_65947753     AKia    C    G        0      0        2 
  17  chr17_65947753     AOna    C    G        0      0        2 
  17  chr17_65947753     ASom    C    G        0      0        2 
  17  chr17_65947753     HCab    C    G        0      0        2 
  17  chr17_65947753     HPrz    C    G        0      0        2 
  17  chr17_65947753     ZBoe    C    G      0.5      1        2 
  17  chr17_65947753     ZGre    C    G        0      0        2 
  17  chr17_65947753     ZHar    C    G        0      0        2 
  17  chr17_65947753   Sample    C    G        0      0        2 
  17  chr17_65947818     AAsi    G    A        0      0        2 
  17  chr17_65947818     AKia    G    A        0      0        2 
  17  chr17_65947818     AOna    G    A        1      2        2 
  17  chr17_65947818     ASom    G    A        0      0        2 
  17  chr17_65947818     HCab    G    A        0      0        2 
  17  chr17_65947818     HPrz    G    A        0      0        2 
  17  chr17_65947818     ZBoe    G    A        0      0        2 
  17  chr17_65947818     ZGre    G    A        0      0        2 
  17  chr17_65947818     ZHar    G    A        0      0        2 
  17  chr17_65947818   Sample    G    A        0      0        2 
  17  chr17_65966420     AAsi    T    C        0      0        2 
  17  chr17_65966420     AKia    T    C        0      0        2 
  17  chr17_65966420     AOna    T    C        0      0        2 
  17  chr17_65966420     ASom    T    C        0      0        2 
  17  chr17_65966420     HCab    T    C        0      0        2 
  17  chr17_65966420     HPrz    T    C        0      0        2 
  17  chr17_65966420     ZBoe    T    C      0.5      1        2 
  17  chr17_65966420     ZGre    T    C        0      0        2 
  17  chr17_65966420     ZHar    T    C        0      0        2 
  17  chr17_65966420   Sample    T    C        0      0        2 
  17  chr17_65968331     AAsi    T    G        0      0        2 
  17  chr17_65968331     AKia    T    G        0      0        2 
  17  chr17_65968331     AOna    T    G        0      0        2 
  17  chr17_65968331     ASom    T    G        0      0        2 
  17  chr17_65968331     HCab    T    G        0      0        2 
  17  chr17_65968331     HPrz    T    G        0      0        2 
  17  chr17_65968331     ZBoe    T    G      0.5      1        2 
  17  chr17_65968331     ZGre    T    G        0      0        2 
  17  chr17_65968331     ZHar    T    G        0      0        2 
  17  chr17_65968331   Sample    T    G        0      0        2 
  17  chr17_65971434     AAsi    A    G        0      0        2 
  17  chr17_65971434     AKia    A    G      0.5      1        2 
  17  chr17_65971434     AOna    A    G        0      0        2 
  17  chr17_65971434     ASom    A    G        0      0        2 
  17  chr17_65971434     HCab    A    G        0      0        2 
  17  chr17_65971434     HPrz    A    G        0      0        2 
  17  chr17_65971434     ZBoe    A    G        0      0        2 
  17  chr17_65971434     ZGre    A    G        0      0        2 
  17  chr17_65971434     ZHar    A    G        0      0        2 
  17  chr17_65971434   Sample    A    G        0      0        2 
  17  chr17_65972944     AAsi    C    T        0      0        2 
  17  chr17_65972944     AKia    C    T      0.5      1        2 
  17  chr17_65972944     AOna    C    T        0      0        2 
  17  chr17_65972944     ASom    C    T        0      0        2 
  17  chr17_65972944     HCab    C    T        0      0        2 
  17  chr17_65972944     HPrz    C    T        0      0        2 
  17  chr17_65972944     ZBoe    C    T        0      0        2 
  17  chr17_65972944     ZGre    C    T        0      0        2 
  17  chr17_65972944     ZHar    C    T        0      0        2 
  17  chr17_65972944   Sample    C    T        0      0        2 
  17  chr17_65975481     AAsi    A    G        0      0        2 
  17  chr17_65975481     AKia    A    G      0.5      1        2 
  17  chr17_65975481     AOna    A    G        0      0        2 
  17  chr17_65975481     ASom    A    G        0      0        2 
  17  chr17_65975481     HCab    A    G        0      0        2 
  17  chr17_65975481     HPrz    A    G        0      0        2 
  17  chr17_65975481     ZBoe    A    G        0      0        2 
  17  chr17_65975481     ZGre    A    G        0      0        2 
  17  chr17_65975481     ZHar    A    G        0      0        2 
  17  chr17_65975481   Sample    A    G        0      0        2 
  17  chr17_65975875     AAsi    C    T        0      0        2 
  17  chr17_65975875     AKia    C    T        0      0        2 
  17  chr17_65975875     AOna    C    T        0      0        2 
  17  chr17_65975875     ASom    C    T        0      0        2 
  17  chr17_65975875     HCab    C    T        1      2        2 
  17  chr17_65975875     HPrz    C    T        1      2        2 
  17  chr17_65975875     ZBoe    C    T        0      0        2 
  17  chr17_65975875     ZGre    C    T        0      0        2 
  17  chr17_65975875     ZHar    C    T        0      0        2 
  17  chr17_65975875   Sample    C    T        0      0        2 
  17  chr17_65975980     AAsi    G    T        0      0        2 
  17  chr17_65975980     AKia    G    T        0      0        2 
  17  chr17_65975980     AOna    G    T        0      0        2 
  17  chr17_65975980     ASom    G    T        0      0        2 
  17  chr17_65975980     HCab    G    T        0      0        2 
  17  chr17_65975980     HPrz    G    T        0      0        2 
  17  chr17_65975980     ZBoe    G    T      0.5      1        2 
  17  chr17_65975980     ZGre    G    T        0      0        2 
  17  chr17_65975980     ZHar    G    T        0      0        2 
  17  chr17_65975980   Sample    G    T        0      0        2 
  17  chr17_65975988     AAsi    A    G        0      0        2 
  17  chr17_65975988     AKia    A    G        0      0        2 
  17  chr17_65975988     AOna    A    G        0      0        2 
  17  chr17_65975988     ASom    A    G        0      0        2 
  17  chr17_65975988     HCab    A    G        0      0        2 
  17  chr17_65975988     HPrz    A    G        0      0        2 
  17  chr17_65975988     ZBoe    A    G        1      2        2 
  17  chr17_65975988     ZGre    A    G        0      0        2 
  17  chr17_65975988     ZHar    A    G      0.5      1        2 
  17  chr17_65975988   Sample    A    G        0      0        2 
  17  chr17_65989265     AAsi    T    C        0      0        2 
  17  chr17_65989265     AKia    T    C      0.5      1        2 
  17  chr17_65989265     AOna    T    C        0      0        2 
  17  chr17_65989265     ASom    T    C        0      0        2 
  17  chr17_65989265     HCab    T    C        0      0        2 
  17  chr17_65989265     HPrz    T    C        0      0        2 
  17  chr17_65989265     ZBoe    T    C        0      0        2 
  17  chr17_65989265     ZGre    T    C        0      0        2 
  17  chr17_65989265     ZHar    T    C        0      0        2 
  17  chr17_65989265   Sample    T    C        0      0        2 
  17  chr17_65992475     AAsi    G    A        0      0        2 
  17  chr17_65992475     AKia    G    A        0      0        2 
  17  chr17_65992475     AOna    G    A        0      0        2 
  17  chr17_65992475     ASom    G    A        0      0        2 
  17  chr17_65992475     HCab    G    A        1      2        2 
  17  chr17_65992475     HPrz    G    A        1      2        2 
  17  chr17_65992475     ZBoe    G    A        0      0        2 
  17  chr17_65992475     ZGre    G    A        0      0        2 
  17  chr17_65992475     ZHar    G    A        0      0        2 
  17  chr17_65992475   Sample    G    A        0      0        2 
  17  chr17_66004731     AAsi    T    C        0      0        2 
  17  chr17_66004731     AKia    T    C        0      0        2 
  17  chr17_66004731     AOna    T    C        0      0        2 
  17  chr17_66004731     ASom    T    C      0.5      1        2 
  17  chr17_66004731     HCab    T    C        0      0        2 
  17  chr17_66004731     HPrz    T    C        0      0        2 
  17  chr17_66004731     ZBoe    T    C        0      0        2 
  17  chr17_66004731     ZGre    T    C        0      0        2 
  17  chr17_66004731     ZHar    T    C        0      0        2 
  17  chr17_66004731   Sample    T    C        0      0        2 
  17  chr17_66006337     AAsi    G    A        0      0        2 
  17  chr17_66006337     AKia    G    A        0      0        2 
  17  chr17_66006337     AOna    G    A        0      0        2 
  17  chr17_66006337     ASom    G    A      0.5      1        2 
  17  chr17_66006337     HCab    G    A        0      0        2 
  17  chr17_66006337     HPrz    G    A        0      0        2 
  17  chr17_66006337     ZBoe    G    A        0      0        2 
  17  chr17_66006337     ZGre    G    A        0      0        2 
  17  chr17_66006337     ZHar    G    A        0      0        2 
  17  chr17_66006337   Sample    G    A        0      0        2 
  17  chr17_66008919     AAsi    A    G        1      2        2 
  17  chr17_66008919     AKia    A    G        0      0        2 
  17  chr17_66008919     AOna    A    G        1      2        2 
  17  chr17_66008919     ASom    A    G        1      2        2 
  17  chr17_66008919     HCab    A    G        0      0        2 
  17  chr17_66008919     HPrz    A    G        0      0        2 
  17  chr17_66008919     ZBoe    A    G        0      0        2 
  17  chr17_66008919     ZGre    A    G        0      0        2 
  17  chr17_66008919     ZHar    A    G        0      0        2 
  17  chr17_66008919   Sample    A    G        1      2        2 
  17  chr17_66020783     AAsi    G    A        0      0        2 
  17  chr17_66020783     AKia    G    A        0      0        2 
  17  chr17_66020783     AOna    G    A        0      0        2 
  17  chr17_66020783     ASom    G    A        0      0        2 
  17  chr17_66020783     HCab    G    A        0      0        2 
  17  chr17_66020783     HPrz    G    A        0      0        2 
  17  chr17_66020783     ZBoe    G    A        1      2        2 
  17  chr17_66020783     ZGre    G    A        0      0        2 
  17  chr17_66020783     ZHar    G    A        0      0        2 
  17  chr17_66020783   Sample    G    A        0      0        2 
  17  chr17_66023385     AAsi    T    C        0      0        2 
  17  chr17_66023385     AKia    T    C        0      0        2 
  17  chr17_66023385     AOna    T    C        0      0        2 
  17  chr17_66023385     ASom    T    C        0      0        2 
  17  chr17_66023385     HCab    T    C        0      0        2 
  17  chr17_66023385     HPrz    T    C        0      0        2 
  17  chr17_66023385     ZBoe    T    C      0.5      1        2 
  17  chr17_66023385     ZGre    T    C        0      0        2 
  17  chr17_66023385     ZHar    T    C        0      0        2 
  17  chr17_66023385   Sample    T    C        0      0        2 
  17  chr17_66026442     AAsi    C    T        0      0        2 
  17  chr17_66026442     AKia    C    T        0      0        2 
  17  chr17_66026442     AOna    C    T        0      0        2 
  17  chr17_66026442     ASom    C    T        0      0        2 
  17  chr17_66026442     HCab    C    T        1      2        2 
  17  chr17_66026442     HPrz    C    T        1      2        2 
  17  chr17_66026442     ZBoe    C    T        0      0        2 
  17  chr17_66026442     ZGre    C    T        0      0        2 
  17  chr17_66026442     ZHar    C    T        0      0        2 
  17  chr17_66026442   Sample    C    T        0      0        2 
  17  chr17_66035823     AAsi    C    G        0      0        2 
  17  chr17_66035823     AKia    C    G        0      0        2 
  17  chr17_66035823     AOna    C    G        0      0        2 
  17  chr17_66035823     ASom    C    G        0      0        2 
  17  chr17_66035823     HCab    C    G        1      2        2 
  17  chr17_66035823     HPrz    C    G        1      2        2 
  17  chr17_66035823     ZBoe    C    G        0      0        2 
  17  chr17_66035823     ZGre    C    G        0      0        2 
  17  chr17_66035823     ZHar    C    G        0      0        2 
  17  chr17_66035823   Sample    C    G        0      0        2 
  17  chr17_66045932     AAsi    G    A        0      0        2 
  17  chr17_66045932     AKia    G    A        1      2        2 
  17  chr17_66045932     AOna    G    A        0      0        2 
  17  chr17_66045932     ASom    G    A        0      0        2 
  17  chr17_66045932     HCab    G    A        0      0        2 
  17  chr17_66045932     HPrz    G    A        0      0        2 
  17  chr17_66045932     ZBoe    G    A        0      0        2 
  17  chr17_66045932     ZGre    G    A        0      0        2 
  17  chr17_66045932     ZHar    G    A        0      0        2 
  17  chr17_66045932   Sample    G    A        0      0        2 
  17  chr17_66046547     AAsi    A    G        0      0        2 
  17  chr17_66046547     AKia    A    G        0      0        2 
  17  chr17_66046547     AOna    A    G        0      0        2 
  17  chr17_66046547     ASom    A    G        0      0        2 
  17  chr17_66046547     HCab    A    G        1      2        2 
  17  chr17_66046547     HPrz    A    G        1      2        2 
  17  chr17_66046547     ZBoe    A    G        0      0        2 
  17  chr17_66046547     ZGre    A    G        0      0        2 
  17  chr17_66046547     ZHar    A    G        0      0        2 
  17  chr17_66046547   Sample    A    G        0      0        2 
  17  chr17_66047581     AAsi    A    G        0      0        2 
  17  chr17_66047581     AKia    A    G        0      0        2 
  17  chr17_66047581     AOna    A    G        0      0        2 
  17  chr17_66047581     ASom    A    G        1      2        2 
  17  chr17_66047581     HCab    A    G        0      0        2 
  17  chr17_66047581     HPrz    A    G        0      0        2 
  17  chr17_66047581     ZBoe    A    G        0      0        2 
  17  chr17_66047581     ZGre    A    G        0      0        2 
  17  chr17_66047581     ZHar    A    G        0      0        2 
  17  chr17_66047581   Sample    A    G        0      0        2 
  17  chr17_66047935     AAsi    T    A        0      0        2 
  17  chr17_66047935     AKia    T    A        0      0        2 
  17  chr17_66047935     AOna    T    A        0      0        2 
  17  chr17_66047935     ASom    T    A        0      0        2 
  17  chr17_66047935     HCab    T    A        0      0        2 
  17  chr17_66047935     HPrz    T    A        0      0        2 
  17  chr17_66047935     ZBoe    T    A      0.5      1        2 
  17  chr17_66047935     ZGre    T    A        1      2        2 
  17  chr17_66047935     ZHar    T    A        1      2        2 
  17  chr17_66047935   Sample    T    A        0      0        2 
  17  chr17_66049568     AAsi    C    T        0      0        2 
  17  chr17_66049568     AKia    C    T        0      0        2 
  17  chr17_66049568     AOna    C    T        0      0        2 
  17  chr17_66049568     ASom    C    T        0      0        2 
  17  chr17_66049568     HCab    C    T        0      0        2 
  17  chr17_66049568     HPrz    C    T        0      0        2 
  17  chr17_66049568     ZBoe    C    T      0.5      1        2 
  17  chr17_66049568     ZGre    C    T        1      2        2 
  17  chr17_66049568     ZHar    C    T        0      0        2 
  17  chr17_66049568   Sample    C    T        0      0        2 
  17  chr17_66055527     AAsi    G    A        0      0        2 
  17  chr17_66055527     AKia    G    A        1      2        2 
  17  chr17_66055527     AOna    G    A        1      2        2 
  17  chr17_66055527     ASom    G    A        1      2        2 
  17  chr17_66055527     HCab    G    A        0      0        2 
  17  chr17_66055527     HPrz    G    A        0      0        2 
  17  chr17_66055527     ZBoe    G    A        0      0        2 
  17  chr17_66055527     ZGre    G    A        0      0        2 
  17  chr17_66055527     ZHar    G    A        0      0        2 
  17  chr17_66055527   Sample    G    A        0      0        2 
  17  chr17_66074104     AAsi    C    T        1      2        2 
  17  chr17_66074104     AKia    C    T        0      0        2 
  17  chr17_66074104     AOna    C    T        0      0        2 
  17  chr17_66074104     ASom    C    T        0      0        2 
  17  chr17_66074104     HCab    C    T        0      0        2 
  17  chr17_66074104     HPrz    C    T        0      0        2 
  17  chr17_66074104     ZBoe    C    T        0      0        2 
  17  chr17_66074104     ZGre    C    T        0      0        2 
  17  chr17_66074104     ZHar    C    T        0      0        2 
  17  chr17_66074104   Sample    C    T        1      2        2 
  17  chr17_66078662     AAsi    A    G        0      0        2 
  17  chr17_66078662     AKia    A    G        0      0        2 
  17  chr17_66078662     AOna    A    G        0      0        2 
  17  chr17_66078662     ASom    A    G      0.5      1        2 
  17  chr17_66078662     HCab    A    G        0      0        2 
  17  chr17_66078662     HPrz    A    G        0      0        2 
  17  chr17_66078662     ZBoe    A    G        0      0        2 
  17  chr17_66078662     ZGre    A    G        0      0        2 
  17  chr17_66078662     ZHar    A    G        0      0        2 
  17  chr17_66078662   Sample    A    G        0      0        2 
  17  chr17_66086424     AAsi    G    A        0      0        2 
  17  chr17_66086424     AKia    G    A        0      0        2 
  17  chr17_66086424     AOna    G    A        0      0        2 
  17  chr17_66086424     ASom    G    A        0      0        2 
  17  chr17_66086424     HCab    G    A        0      0        2 
  17  chr17_66086424     HPrz    G    A        0      0        2 
  17  chr17_66086424     ZBoe    G    A        0      0        2 
  17  chr17_66086424     ZGre    G    A        0      0        2 
  17  chr17_66086424     ZHar    G    A        1      2        2 
  17  chr17_66086424   Sample    G    A        0      0        2 
  17  chr17_66088169     AAsi    T    C      0.5      1        2 
  17  chr17_66088169     AKia    T    C      0.5      1        2 
  17  chr17_66088169     AOna    T    C        0      0        2 
  17  chr17_66088169     ASom    T    C        0      0        2 
  17  chr17_66088169     HCab    T    C        0      0        2 
  17  chr17_66088169     HPrz    T    C        0      0        2 
  17  chr17_66088169     ZBoe    T    C        0      0        2 
  17  chr17_66088169     ZGre    T    C        0      0        2 
  17  chr17_66088169     ZHar    T    C        0      0        2 
  17  chr17_66088169   Sample    T    C        0      0        2 
  17  chr17_66095922     AAsi    C    T        0      0        2 
  17  chr17_66095922     AKia    C    T        0      0        2 
  17  chr17_66095922     AOna    C    T        0      0        2 
  17  chr17_66095922     ASom    C    T        0      0        2 
  17  chr17_66095922     HCab    C    T        1      2        2 
  17  chr17_66095922     HPrz    C    T        1      2        2 
  17  chr17_66095922     ZBoe    C    T        0      0        2 
  17  chr17_66095922     ZGre    C    T        0      0        2 
  17  chr17_66095922     ZHar    C    T        0      0        2 
  17  chr17_66095922   Sample    C    T        0      0        2 
  17  chr17_66099423     AAsi    G    A        0      0        2 
  17  chr17_66099423     AKia    G    A        1      2        2 
  17  chr17_66099423     AOna    G    A        1      2        2 
  17  chr17_66099423     ASom    G    A        0      0        2 
  17  chr17_66099423     HCab    G    A        0      0        2 
  17  chr17_66099423     HPrz    G    A        0      0        2 
  17  chr17_66099423     ZBoe    G    A        0      0        2 
  17  chr17_66099423     ZGre    G    A        0      0        2 
  17  chr17_66099423     ZHar    G    A        0      0        2 
  17  chr17_66099423   Sample    G    A        0      0        2 
  17  chr17_66100046     AAsi    A    G        0      0        2 
  17  chr17_66100046     AKia    A    G        1      2        2 
  17  chr17_66100046     AOna    A    G        1      2        2 
  17  chr17_66100046     ASom    A    G        0      0        2 
  17  chr17_66100046     HCab    A    G        1      2        2 
  17  chr17_66100046     HPrz    A    G        1      2        2 
  17  chr17_66100046     ZBoe    A    G        0      0        2 
  17  chr17_66100046     ZGre    A    G        0      0        2 
  17  chr17_66100046     ZHar    A    G        0      0        2 
  17  chr17_66100046   Sample    A    G        0      0        2 
  17  chr17_66108625     AAsi    A    G      0.5      1        2 
  17  chr17_66108625     AKia    A    G        0      0        2 
  17  chr17_66108625     AOna    A    G        0      0        2 
  17  chr17_66108625     ASom    A    G        0      0        2 
  17  chr17_66108625     HCab    A    G        0      0        2 
  17  chr17_66108625     HPrz    A    G        0      0        2 
  17  chr17_66108625     ZBoe    A    G        0      0        2 
  17  chr17_66108625     ZGre    A    G        0      0        2 
  17  chr17_66108625     ZHar    A    G        0      0        2 
  17  chr17_66108625   Sample    A    G        1      2        2 
  17  chr17_66121493     AAsi    C    T        0      0        2 
  17  chr17_66121493     AKia    C    T        0      0        2 
  17  chr17_66121493     AOna    C    T        0      0        2 
  17  chr17_66121493     ASom    C    T        0      0        2 
  17  chr17_66121493     HCab    C    T        0      0        2 
  17  chr17_66121493     HPrz    C    T      0.5      1        2 
  17  chr17_66121493     ZBoe    C    T        0      0        2 
  17  chr17_66121493     ZGre    C    T        0      0        2 
  17  chr17_66121493     ZHar    C    T        0      0        2 
  17  chr17_66121493   Sample    C    T        0      0        2 
  17  chr17_66122758     AAsi    A    C        1      2        2 
  17  chr17_66122758     AKia    A    C        0      0        2 
  17  chr17_66122758     AOna    A    C        0      0        2 
  17  chr17_66122758     ASom    A    C        1      2        2 
  17  chr17_66122758     HCab    A    C        0      0        2 
  17  chr17_66122758     HPrz    A    C        0      0        2 
  17  chr17_66122758     ZBoe    A    C        0      0        2 
  17  chr17_66122758     ZGre    A    C        0      0        2 
  17  chr17_66122758     ZHar    A    C        0      0        2 
  17  chr17_66122758   Sample    A    C        1      2        2 
  17  chr17_66124345     AAsi    T    C        0      0        2 
  17  chr17_66124345     AKia    T    C        0      0        2 
  17  chr17_66124345     AOna    T    C        0      0        2 
  17  chr17_66124345     ASom    T    C        0      0        2 
  17  chr17_66124345     HCab    T    C        1      2        2 
  17  chr17_66124345     HPrz    T    C        1      2        2 
  17  chr17_66124345     ZBoe    T    C        0      0        2 
  17  chr17_66124345     ZGre    T    C        0      0        2 
  17  chr17_66124345     ZHar    T    C        0      0        2 
  17  chr17_66124345   Sample    T    C        0      0        2 
  17  chr17_66125880     AAsi    T    C        0      0        2 
  17  chr17_66125880     AKia    T    C        0      0        2 
  17  chr17_66125880     AOna    T    C        1      2        2 
  17  chr17_66125880     ASom    T    C        0      0        2 
  17  chr17_66125880     HCab    T    C        0      0        2 
  17  chr17_66125880     HPrz    T    C        0      0        2 
  17  chr17_66125880     ZBoe    T    C        0      0        2 
  17  chr17_66125880     ZGre    T    C        0      0        2 
  17  chr17_66125880     ZHar    T    C        0      0        2 
  17  chr17_66125880   Sample    T    C        0      0        2 
  17  chr17_66129020     AAsi    G    A        0      0        2 
  17  chr17_66129020     AKia    G    A        1      2        2 
  17  chr17_66129020     AOna    G    A        0      0        2 
  17  chr17_66129020     ASom    G    A        0      0        2 
  17  chr17_66129020     HCab    G    A        0      0        2 
  17  chr17_66129020     HPrz    G    A        0      0        2 
  17  chr17_66129020     ZBoe    G    A        0      0        2 
  17  chr17_66129020     ZGre    G    A        0      0        2 
  17  chr17_66129020     ZHar    G    A        0      0        2 
  17  chr17_66129020   Sample    G    A        0      0        2 
  17  chr17_66130547     AAsi    A    G        0      0        2 
  17  chr17_66130547     AKia    A    G        0      0        2 
  17  chr17_66130547     AOna    A    G        0      0        2 
  17  chr17_66130547     ASom    A    G        0      0        2 
  17  chr17_66130547     HCab    A    G        1      2        2 
  17  chr17_66130547     HPrz    A    G        1      2        2 
  17  chr17_66130547     ZBoe    A    G        0      0        2 
  17  chr17_66130547     ZGre    A    G        0      0        2 
  17  chr17_66130547     ZHar    A    G        0      0        2 
  17  chr17_66130547   Sample    A    G        0      0        2 
  17  chr17_66131964     AAsi    T    C        0      0        2 
  17  chr17_66131964     AKia    T    C        1      2        2 
  17  chr17_66131964     AOna    T    C        1      2        2 
  17  chr17_66131964     ASom    T    C        0      0        2 
  17  chr17_66131964     HCab    T    C        0      0        2 
  17  chr17_66131964     HPrz    T    C        0      0        2 
  17  chr17_66131964     ZBoe    T    C      0.5      1        2 
  17  chr17_66131964     ZGre    T    C        1      2        2 
  17  chr17_66131964     ZHar    T    C        1      2        2 
  17  chr17_66131964   Sample    T    C        0      0        2 
  17  chr17_66141187     AAsi    A    T        0      0        2 
  17  chr17_66141187     AKia    A    T        0      0        2 
  17  chr17_66141187     AOna    A    T        0      0        2 
  17  chr17_66141187     ASom    A    T        0      0        2 
  17  chr17_66141187     HCab    A    T        1      2        2 
  17  chr17_66141187     HPrz    A    T        1      2        2 
  17  chr17_66141187     ZBoe    A    T        0      0        2 
  17  chr17_66141187     ZGre    A    T        0      0        2 
  17  chr17_66141187     ZHar    A    T        0      0        2 
  17  chr17_66141187   Sample    A    T        0      0        2 
  17  chr17_66145356     AAsi    G    T        0      0        2 
  17  chr17_66145356     AKia    G    T        0      0        2 
  17  chr17_66145356     AOna    G    T        0      0        2 
  17  chr17_66145356     ASom    G    T        0      0        2 
  17  chr17_66145356     HCab    G    T        1      2        2 
  17  chr17_66145356     HPrz    G    T        1      2        2 
  17  chr17_66145356     ZBoe    G    T        0      0        2 
  17  chr17_66145356     ZGre    G    T        0      0        2 
  17  chr17_66145356     ZHar    G    T        0      0        2 
  17  chr17_66145356   Sample    G    T        0      0        2 
  17  chr17_66147023     AAsi    T    C        0      0        2 
  17  chr17_66147023     AKia    T    C        0      0        2 
  17  chr17_66147023     AOna    T    C        0      0        2 
  17  chr17_66147023     ASom    T    C        1      2        2 
  17  chr17_66147023     HCab    T    C        0      0        2 
  17  chr17_66147023     HPrz    T    C        0      0        2 
  17  chr17_66147023     ZBoe    T    C        0      0        2 
  17  chr17_66147023     ZGre    T    C        1      2        2 
  17  chr17_66147023     ZHar    T    C        0      0        2 
  17  chr17_66147023   Sample    T    C        0      0        2 
  17  chr17_66148217     AAsi    A    G        0      0        2 
  17  chr17_66148217     AKia    A    G        0      0        2 
  17  chr17_66148217     AOna    A    G        0      0        2 
  17  chr17_66148217     ASom    A    G        0      0        2 
  17  chr17_66148217     HCab    A    G        0      0        2 
  17  chr17_66148217     HPrz    A    G        0      0        2 
  17  chr17_66148217     ZBoe    A    G      0.5      1        2 
  17  chr17_66148217     ZGre    A    G        0      0        2 
  17  chr17_66148217     ZHar    A    G        0      0        2 
  17  chr17_66148217   Sample    A    G        0      0        2 
  17  chr17_66148476     AAsi    T    A        1      2        2 
  17  chr17_66148476     AKia    T    A        1      2        2 
  17  chr17_66148476     AOna    T    A        0      0        2 
  17  chr17_66148476     ASom    T    A        1      2        2 
  17  chr17_66148476     HCab    T    A        0      0        2 
  17  chr17_66148476     HPrz    T    A        0      0        2 
  17  chr17_66148476     ZBoe    T    A        0      0        2 
  17  chr17_66148476     ZGre    T    A        0      0        2 
  17  chr17_66148476     ZHar    T    A        0      0        2 
  17  chr17_66148476   Sample    T    A        1      2        2 
  17  chr17_66153988     AAsi    T    C        0      0        2 
  17  chr17_66153988     AKia    T    C        0      0        2 
  17  chr17_66153988     AOna    T    C        0      0        2 
  17  chr17_66153988     ASom    T    C        0      0        2 
  17  chr17_66153988     HCab    T    C      0.5      1        2 
  17  chr17_66153988     HPrz    T    C        1      2        2 
  17  chr17_66153988     ZBoe    T    C        0      0        2 
  17  chr17_66153988     ZGre    T    C        0      0        2 
  17  chr17_66153988     ZHar    T    C        0      0        2 
  17  chr17_66153988   Sample    T    C        0      0        2 
  17  chr17_66167935     AAsi    C    T        0      0        2 
  17  chr17_66167935     AKia    C    T        0      0        2 
  17  chr17_66167935     AOna    C    T        0      0        2 
  17  chr17_66167935     ASom    C    T        0      0        2 
  17  chr17_66167935     HCab    C    T        0      0        2 
  17  chr17_66167935     HPrz    C    T        0      0        2 
  17  chr17_66167935     ZBoe    C    T      0.5      1        2 
  17  chr17_66167935     ZGre    C    T        0      0        2 
  17  chr17_66167935     ZHar    C    T        0      0        2 
  17  chr17_66167935   Sample    C    T        0      0        2 
  17  chr17_66168631     AAsi    T    C        0      0        2 
  17  chr17_66168631     AKia    T    C        1      2        2 
  17  chr17_66168631     AOna    T    C        1      2        2 
  17  chr17_66168631     ASom    T    C        0      0        2 
  17  chr17_66168631     HCab    T    C        0      0        2 
  17  chr17_66168631     HPrz    T    C        0      0        2 
  17  chr17_66168631     ZBoe    T    C        0      0        2 
  17  chr17_66168631     ZGre    T    C        0      0        2 
  17  chr17_66168631     ZHar    T    C        0      0        2 
  17  chr17_66168631   Sample    T    C        0      0        2 
  17  chr17_66172422     AAsi    G    A        0      0        2 
  17  chr17_66172422     AKia    G    A        0      0        2 
  17  chr17_66172422     AOna    G    A        0      0        2 
  17  chr17_66172422     ASom    G    A        0      0        2 
  17  chr17_66172422     HCab    G    A        1      2        2 
  17  chr17_66172422     HPrz    G    A        1      2        2 
  17  chr17_66172422     ZBoe    G    A        0      0        2 
  17  chr17_66172422     ZGre    G    A        0      0        2 
  17  chr17_66172422     ZHar    G    A        0      0        2 
  17  chr17_66172422   Sample    G    A        1      2        2 
  17  chr17_66181282     AAsi    A    G        0      0        2 
  17  chr17_66181282     AKia    A    G        1      2        2 
  17  chr17_66181282     AOna    A    G        1      2        2 
  17  chr17_66181282     ASom    A    G        1      2        2 
  17  chr17_66181282     HCab    A    G        0      0        2 
  17  chr17_66181282     HPrz    A    G        0      0        2 
  17  chr17_66181282     ZBoe    A    G        0      0        2 
  17  chr17_66181282     ZGre    A    G        0      0        2 
  17  chr17_66181282     ZHar    A    G        0      0        2 
  17  chr17_66181282   Sample    A    G        0      0        2 
  17  chr17_66185380     AAsi    G    T        0      0        2 
  17  chr17_66185380     AKia    G    T        0      0        2 
  17  chr17_66185380     AOna    G    T        0      0        2 
  17  chr17_66185380     ASom    G    T        0      0        2 
  17  chr17_66185380     HCab    G    T        0      0        2 
  17  chr17_66185380     HPrz    G    T        0      0        2 
  17  chr17_66185380     ZBoe    G    T        0      0        2 
  17  chr17_66185380     ZGre    G    T        0      0        2 
  17  chr17_66185380     ZHar    G    T      0.5      1        2 
  17  chr17_66185380   Sample    G    T        0      0        2 
  17  chr17_66195237     AAsi    A    T        0      0        2 
  17  chr17_66195237     AKia    A    T        0      0        2 
  17  chr17_66195237     AOna    A    T        0      0        2 
  17  chr17_66195237     ASom    A    T      0.5      1        2 
  17  chr17_66195237     HCab    A    T        0      0        2 
  17  chr17_66195237     HPrz    A    T        0      0        2 
  17  chr17_66195237     ZBoe    A    T        0      0        2 
  17  chr17_66195237     ZGre    A    T        0      0        2 
  17  chr17_66195237     ZHar    A    T        0      0        2 
  17  chr17_66195237   Sample    A    T        0      0        2 
  17  chr17_66197482     AAsi    T    C        0      0        2 
  17  chr17_66197482     AKia    T    C        0      0        2 
  17  chr17_66197482     AOna    T    C        0      0        2 
  17  chr17_66197482     ASom    T    C        0      0        2 
  17  chr17_66197482     HCab    T    C        0      0        2 
  17  chr17_66197482     HPrz    T    C        0      0        2 
  17  chr17_66197482     ZBoe    T    C        0      0        2 
  17  chr17_66197482     ZGre    T    C        1      2        2 
  17  chr17_66197482     ZHar    T    C        0      0        2 
  17  chr17_66197482   Sample    T    C        0      0        2 
  17  chr17_66198620     AAsi    T    G        0      0        2 
  17  chr17_66198620     AKia    T    G        0      0        2 
  17  chr17_66198620     AOna    T    G        0      0        2 
  17  chr17_66198620     ASom    T    G        0      0        2 
  17  chr17_66198620     HCab    T    G      0.5      1        2 
  17  chr17_66198620     HPrz    T    G        0      0        2 
  17  chr17_66198620     ZBoe    T    G        0      0        2 
  17  chr17_66198620     ZGre    T    G        0      0        2 
  17  chr17_66198620     ZHar    T    G        0      0        2 
  17  chr17_66198620   Sample    T    G        0      0        2 
  17  chr17_66198723     AAsi    C    T        0      0        2 
  17  chr17_66198723     AKia    C    T        0      0        2 
  17  chr17_66198723     AOna    C    T        0      0        2 
  17  chr17_66198723     ASom    C    T        0      0        2 
  17  chr17_66198723     HCab    C    T      0.5      1        2 
  17  chr17_66198723     HPrz    C    T        1      2        2 
  17  chr17_66198723     ZBoe    C    T        0      0        2 
  17  chr17_66198723     ZGre    C    T        0      0        2 
  17  chr17_66198723     ZHar    C    T        0      0        2 
  17  chr17_66198723   Sample    C    T        0      0        2 
  17  chr17_66202891     AAsi    G    A        0      0        2 
  17  chr17_66202891     AKia    G    A        0      0        2 
  17  chr17_66202891     AOna    G    A        0      0        2 
  17  chr17_66202891     ASom    G    A        0      0        2 
  17  chr17_66202891     HCab    G    A        1      2        2 
  17  chr17_66202891     HPrz    G    A        1      2        2 
  17  chr17_66202891     ZBoe    G    A        0      0        2 
  17  chr17_66202891     ZGre    G    A        0      0        2 
  17  chr17_66202891     ZHar    G    A        0      0        2 
  17  chr17_66202891   Sample    G    A        0      0        2 
  17  chr17_66207493     AAsi    G    T        0      0        2 
  17  chr17_66207493     AKia    G    T        0      0        2 
  17  chr17_66207493     AOna    G    T        0      0        2 
  17  chr17_66207493     ASom    G    T        0      0        2 
  17  chr17_66207493     HCab    G    T        1      2        2 
  17  chr17_66207493     HPrz    G    T        1      2        2 
  17  chr17_66207493     ZBoe    G    T        0      0        2 
  17  chr17_66207493     ZGre    G    T        0      0        2 
  17  chr17_66207493     ZHar    G    T        0      0        2 
  17  chr17_66207493   Sample    G    T        0      0        2 
  17  chr17_66209174     AAsi    T    C        0      0        2 
  17  chr17_66209174     AKia    T    C        0      0        2 
  17  chr17_66209174     AOna    T    C        0      0        2 
  17  chr17_66209174     ASom    T    C        0      0        2 
  17  chr17_66209174     HCab    T    C        0      0        2 
  17  chr17_66209174     HPrz    T    C        0      0        2 
  17  chr17_66209174     ZBoe    T    C        0      0        2 
  17  chr17_66209174     ZGre    T    C        0      0        2 
  17  chr17_66209174     ZHar    T    C        1      2        2 
  17  chr17_66209174   Sample    T    C        0      0        2 
  17  chr17_66209944     AAsi    G    T        0      0        2 
  17  chr17_66209944     AKia    G    T        0      0        2 
  17  chr17_66209944     AOna    G    T        0      0        2 
  17  chr17_66209944     ASom    G    T        0      0        2 
  17  chr17_66209944     HCab    G    T        0      0        2 
  17  chr17_66209944     HPrz    G    T        0      0        2 
  17  chr17_66209944     ZBoe    G    T        0      0        2 
  17  chr17_66209944     ZGre    G    T        0      0        2 
  17  chr17_66209944     ZHar    G    T        1      2        2 
  17  chr17_66209944   Sample    G    T        0      0        2 
  17  chr17_66209971     AAsi    A    C        0      0        2 
  17  chr17_66209971     AKia    A    C      0.5      1        2 
  17  chr17_66209971     AOna    A    C        0      0        2 
  17  chr17_66209971     ASom    A    C        0      0        2 
  17  chr17_66209971     HCab    A    C        0      0        2 
  17  chr17_66209971     HPrz    A    C        0      0        2 
  17  chr17_66209971     ZBoe    A    C        0      0        2 
  17  chr17_66209971     ZGre    A    C        0      0        2 
  17  chr17_66209971     ZHar    A    C        0      0        2 
  17  chr17_66209971   Sample    A    C        0      0        2 
  17  chr17_66214090     AAsi    G    A        0      0        2 
  17  chr17_66214090     AKia    G    A        0      0        2 
  17  chr17_66214090     AOna    G    A        0      0        2 
  17  chr17_66214090     ASom    G    A        0      0        2 
  17  chr17_66214090     HCab    G    A        0      0        2 
  17  chr17_66214090     HPrz    G    A        0      0        2 
  17  chr17_66214090     ZBoe    G    A        1      2        2 
  17  chr17_66214090     ZGre    G    A        0      0        2 
  17  chr17_66214090     ZHar    G    A        0      0        2 
  17  chr17_66214090   Sample    G    A        0      0        2 
  17  chr17_66225935     AAsi    C    G        0      0        2 
  17  chr17_66225935     AKia    C    G        1      2        2 
  17  chr17_66225935     AOna    C    G        0      0        2 
  17  chr17_66225935     ASom    C    G        0      0        2 
  17  chr17_66225935     HCab    C    G        0      0        2 
  17  chr17_66225935     HPrz    C    G        0      0        2 
  17  chr17_66225935     ZBoe    C    G        0      0        2 
  17  chr17_66225935     ZGre    C    G        0      0        2 
  17  chr17_66225935     ZHar    C    G        0      0        2 
  17  chr17_66225935   Sample    C    G        0      0        2 
  17  chr17_66229241     AAsi    A    G        1      2        2 
  17  chr17_66229241     AKia    A    G        0      0        2 
  17  chr17_66229241     AOna    A    G        0      0        2 
  17  chr17_66229241     ASom    A    G        0      0        2 
  17  chr17_66229241     HCab    A    G        0      0        2 
  17  chr17_66229241     HPrz    A    G        0      0        2 
  17  chr17_66229241     ZBoe    A    G        0      0        2 
  17  chr17_66229241     ZGre    A    G        0      0        2 
  17  chr17_66229241     ZHar    A    G        0      0        2 
  17  chr17_66229241   Sample    A    G        1      2        2 
  17  chr17_66231605     AAsi    A    G      0.5      1        2 
  17  chr17_66231605     AKia    A    G        0      0        2 
  17  chr17_66231605     AOna    A    G        0      0        2 
  17  chr17_66231605     ASom    A    G        0      0        2 
  17  chr17_66231605     HCab    A    G        0      0        2 
  17  chr17_66231605     HPrz    A    G        0      0        2 
  17  chr17_66231605     ZBoe    A    G        0      0        2 
  17  chr17_66231605     ZGre    A    G        0      0        2 
  17  chr17_66231605     ZHar    A    G        0      0        2 
  17  chr17_66231605   Sample    A    G        0      0        2 
  17  chr17_66232667     AAsi    A    G        0      0        2 
  17  chr17_66232667     AKia    A    G        0      0        2 
  17  chr17_66232667     AOna    A    G        0      0        2 
  17  chr17_66232667     ASom    A    G        0      0        2 
  17  chr17_66232667     HCab    A    G        1      2        2 
  17  chr17_66232667     HPrz    A    G        1      2        2 
  17  chr17_66232667     ZBoe    A    G        0      0        2 
  17  chr17_66232667     ZGre    A    G        0      0        2 
  17  chr17_66232667     ZHar    A    G        0      0        2 
  17  chr17_66232667   Sample    A    G        0      0        2 
  17  chr17_66236715     AAsi    G    A        0      0        2 
  17  chr17_66236715     AKia    G    A        0      0        2 
  17  chr17_66236715     AOna    G    A        0      0        2 
  17  chr17_66236715     ASom    G    A        0      0        2 
  17  chr17_66236715     HCab    G    A        0      0        2 
  17  chr17_66236715     HPrz    G    A        0      0        2 
  17  chr17_66236715     ZBoe    G    A      0.5      1        2 
  17  chr17_66236715     ZGre    G    A        0      0        2 
  17  chr17_66236715     ZHar    G    A        0      0        2 
  17  chr17_66236715   Sample    G    A        0      0        2 
  17  chr17_66237841     AAsi    T    C        1      2        2 
  17  chr17_66237841     AKia    T    C        0      0        2 
  17  chr17_66237841     AOna    T    C        0      0        2 
  17  chr17_66237841     ASom    T    C        0      0        2 
  17  chr17_66237841     HCab    T    C        0      0        2 
  17  chr17_66237841     HPrz    T    C        0      0        2 
  17  chr17_66237841     ZBoe    T    C        0      0        2 
  17  chr17_66237841     ZGre    T    C        0      0        2 
  17  chr17_66237841     ZHar    T    C        0      0        2 
  17  chr17_66237841   Sample    T    C        0      0        2 
  17  chr17_66239729     AAsi    T    C        0      0        2 
  17  chr17_66239729     AKia    T    C        1      2        2 
  17  chr17_66239729     AOna    T    C        0      0        2 
  17  chr17_66239729     ASom    T    C        0      0        2 
  17  chr17_66239729     HCab    T    C        0      0        2 
  17  chr17_66239729     HPrz    T    C        0      0        2 
  17  chr17_66239729     ZBoe    T    C        0      0        2 
  17  chr17_66239729     ZGre    T    C        0      0        2 
  17  chr17_66239729     ZHar    T    C        0      0        2 
  17  chr17_66239729   Sample    T    C        0      0        2 
  17  chr17_66243379     AAsi    G    A        0      0        2 
  17  chr17_66243379     AKia    G    A        0      0        2 
  17  chr17_66243379     AOna    G    A        0      0        2 
  17  chr17_66243379     ASom    G    A        0      0        2 
  17  chr17_66243379     HCab    G    A        0      0        2 
  17  chr17_66243379     HPrz    G    A        0      0        2 
  17  chr17_66243379     ZBoe    G    A        0      0        2 
  17  chr17_66243379     ZGre    G    A        0      0        2 
  17  chr17_66243379     ZHar    G    A        1      2        2 
  17  chr17_66243379   Sample    G    A        0      0        2 
  17  chr17_66246979     AAsi    G    A        0      0        2 
  17  chr17_66246979     AKia    G    A        1      2        2 
  17  chr17_66246979     AOna    G    A        1      2        2 
  17  chr17_66246979     ASom    G    A        1      2        2 
  17  chr17_66246979     HCab    G    A        0      0        2 
  17  chr17_66246979     HPrz    G    A        0      0        2 
  17  chr17_66246979     ZBoe    G    A        0      0        2 
  17  chr17_66246979     ZGre    G    A        0      0        2 
  17  chr17_66246979     ZHar    G    A        0      0        2 
  17  chr17_66246979   Sample    G    A        1      2        2 
  17  chr17_66247493     AAsi    G    T        0      0        2 
  17  chr17_66247493     AKia    G    T        0      0        2 
  17  chr17_66247493     AOna    G    T        0      0        2 
  17  chr17_66247493     ASom    G    T        0      0        2 
  17  chr17_66247493     HCab    G    T        0      0        2 
  17  chr17_66247493     HPrz    G    T        0      0        2 
  17  chr17_66247493     ZBoe    G    T      0.5      1        2 
  17  chr17_66247493     ZGre    G    T        0      0        2 
  17  chr17_66247493     ZHar    G    T        0      0        2 
  17  chr17_66247493   Sample    G    T        0      0        2 
  17  chr17_66249112     AAsi    A    G        0      0        2 
  17  chr17_66249112     AKia    A    G        0      0        2 
  17  chr17_66249112     AOna    A    G        0      0        2 
  17  chr17_66249112     ASom    A    G        0      0        2 
  17  chr17_66249112     HCab    A    G        1      2        2 
  17  chr17_66249112     HPrz    A    G        1      2        2 
  17  chr17_66249112     ZBoe    A    G        0      0        2 
  17  chr17_66249112     ZGre    A    G        0      0        2 
  17  chr17_66249112     ZHar    A    G        0      0        2 
  17  chr17_66249112   Sample    A    G        0      0        2 
  17  chr17_66251066     AAsi    A    G        0      0        2 
  17  chr17_66251066     AKia    A    G        1      2        2 
  17  chr17_66251066     AOna    A    G        0      0        2 
  17  chr17_66251066     ASom    A    G        0      0        2 
  17  chr17_66251066     HCab    A    G        0      0        2 
  17  chr17_66251066     HPrz    A    G        0      0        2 
  17  chr17_66251066     ZBoe    A    G        0      0        2 
  17  chr17_66251066     ZGre    A    G        0      0        2 
  17  chr17_66251066     ZHar    A    G        0      0        2 
  17  chr17_66251066   Sample    A    G        0      0        2 
  17  chr17_66263081     AAsi    T    G        0      0        2 
  17  chr17_66263081     AKia    T    G        0      0        2 
  17  chr17_66263081     AOna    T    G        0      0        2 
  17  chr17_66263081     ASom    T    G        0      0        2 
  17  chr17_66263081     HCab    T    G        1      2        2 
  17  chr17_66263081     HPrz    T    G        1      2        2 
  17  chr17_66263081     ZBoe    T    G        0      0        2 
  17  chr17_66263081     ZGre    T    G        0      0        2 
  17  chr17_66263081     ZHar    T    G        0      0        2 
  17  chr17_66263081   Sample    T    G        0      0        2 
  17  chr17_66265788     AAsi    A    G        0      0        2 
  17  chr17_66265788     AKia    A    G        0      0        2 
  17  chr17_66265788     AOna    A    G        0      0        2 
  17  chr17_66265788     ASom    A    G        0      0        2 
  17  chr17_66265788     HCab    A    G        1      2        2 
  17  chr17_66265788     HPrz    A    G        1      2        2 
  17  chr17_66265788     ZBoe    A    G        0      0        2 
  17  chr17_66265788     ZGre    A    G        0      0        2 
  17  chr17_66265788     ZHar    A    G        0      0        2 
  17  chr17_66265788   Sample    A    G        0      0        2 
  17  chr17_66266765     AAsi    C    T        0      0        2 
  17  chr17_66266765     AKia    C    T        0      0        2 
  17  chr17_66266765     AOna    C    T        0      0        2 
  17  chr17_66266765     ASom    C    T        0      0        2 
  17  chr17_66266765     HCab    C    T        0      0        2 
  17  chr17_66266765     HPrz    C    T        0      0        2 
  17  chr17_66266765     ZBoe    C    T        0      0        2 
  17  chr17_66266765     ZGre    C    T      0.5      1        2 
  17  chr17_66266765     ZHar    C    T        0      0        2 
  17  chr17_66266765   Sample    C    T        0      0        2 
  17  chr17_66273574     AAsi    C    G        0      0        2 
  17  chr17_66273574     AKia    C    G        0      0        2 
  17  chr17_66273574     AOna    C    G        1      2        2 
  17  chr17_66273574     ASom    C    G        0      0        2 
  17  chr17_66273574     HCab    C    G        0      0        2 
  17  chr17_66273574     HPrz    C    G        0      0        2 
  17  chr17_66273574     ZBoe    C    G        0      0        2 
  17  chr17_66273574     ZGre    C    G        0      0        2 
  17  chr17_66273574     ZHar    C    G        0      0        2 
  17  chr17_66273574   Sample    C    G        0      0        2 
  17  chr17_66277707     AAsi    C    T        0      0        2 
  17  chr17_66277707     AKia    C    T        0      0        2 
  17  chr17_66277707     AOna    C    T        0      0        2 
  17  chr17_66277707     ASom    C    T        0      0        2 
  17  chr17_66277707     HCab    C    T        1      2        2 
  17  chr17_66277707     HPrz    C    T        1      2        2 
  17  chr17_66277707     ZBoe    C    T        0      0        2 
  17  chr17_66277707     ZGre    C    T        0      0        2 
  17  chr17_66277707     ZHar    C    T        0      0        2 
  17  chr17_66277707   Sample    C    T        0      0        2 
  17  chr17_66278581     AAsi    G    A        0      0        2 
  17  chr17_66278581     AKia    G    A        0      0        2 
  17  chr17_66278581     AOna    G    A        0      0        2 
  17  chr17_66278581     ASom    G    A        0      0        2 
  17  chr17_66278581     HCab    G    A        0      0        2 
  17  chr17_66278581     HPrz    G    A        0      0        2 
  17  chr17_66278581     ZBoe    G    A        0      0        2 
  17  chr17_66278581     ZGre    G    A      0.5      1        2 
  17  chr17_66278581     ZHar    G    A        0      0        2 
  17  chr17_66278581   Sample    G    A        0      0        2 
  17  chr17_66279123     AAsi    G    A        0      0        2 
  17  chr17_66279123     AKia    G    A        0      0        2 
  17  chr17_66279123     AOna    G    A        0      0        2 
  17  chr17_66279123     ASom    G    A        0      0        2 
  17  chr17_66279123     HCab    G    A        0      0        2 
  17  chr17_66279123     HPrz    G    A      0.5      1        2 
  17  chr17_66279123     ZBoe    G    A        0      0        2 
  17  chr17_66279123     ZGre    G    A        0      0        2 
  17  chr17_66279123     ZHar    G    A        0      0        2 
  17  chr17_66279123   Sample    G    A        0      0        2 
  17  chr17_66292299     AAsi    T    C        0      0        2 
  17  chr17_66292299     AKia    T    C        0      0        2 
  17  chr17_66292299     AOna    T    C        0      0        2 
  17  chr17_66292299     ASom    T    C        0      0        2 
  17  chr17_66292299     HCab    T    C        0      0        2 
  17  chr17_66292299     HPrz    T    C        0      0        2 
  17  chr17_66292299     ZBoe    T    C        0      0        2 
  17  chr17_66292299     ZGre    T    C      0.5      1        2 
  17  chr17_66292299     ZHar    T    C        0      0        2 
  17  chr17_66292299   Sample    T    C        0      0        2 
  17  chr17_66293455     AAsi    A    G        0      0        2 
  17  chr17_66293455     AKia    A    G        0      0        2 
  17  chr17_66293455     AOna    A    G        1      2        2 
  17  chr17_66293455     ASom    A    G        0      0        2 
  17  chr17_66293455     HCab    A    G        0      0        2 
  17  chr17_66293455     HPrz    A    G        0      0        2 
  17  chr17_66293455     ZBoe    A    G        0      0        2 
  17  chr17_66293455     ZGre    A    G        0      0        2 
  17  chr17_66293455     ZHar    A    G        0      0        2 
  17  chr17_66293455   Sample    A    G        0      0        2 
  17  chr17_66294538     AAsi    C    G        0      0        2 
  17  chr17_66294538     AKia    C    G        0      0        2 
  17  chr17_66294538     AOna    C    G        0      0        2 
  17  chr17_66294538     ASom    C    G        0      0        2 
  17  chr17_66294538     HCab    C    G        1      2        2 
  17  chr17_66294538     HPrz    C    G        1      2        2 
  17  chr17_66294538     ZBoe    C    G        0      0        2 
  17  chr17_66294538     ZGre    C    G        0      0        2 
  17  chr17_66294538     ZHar    C    G        0      0        2 
  17  chr17_66294538   Sample    C    G        0      0        2 
  17  chr17_66296068     AAsi    A    G        0      0        2 
  17  chr17_66296068     AKia    A    G        0      0        2 
  17  chr17_66296068     AOna    A    G        0      0        2 
  17  chr17_66296068     ASom    A    G        0      0        2 
  17  chr17_66296068     HCab    A    G        0      0        2 
  17  chr17_66296068     HPrz    A    G        0      0        2 
  17  chr17_66296068     ZBoe    A    G        0      0        2 
  17  chr17_66296068     ZGre    A    G        0      0        2 
  17  chr17_66296068     ZHar    A    G      0.5      1        2 
  17  chr17_66296068   Sample    A    G        0      0        2 
  17  chr17_66300548     AAsi    G    T        0      0        2 
  17  chr17_66300548     AKia    G    T        0      0        2 
  17  chr17_66300548     AOna    G    T        0      0        2 
  17  chr17_66300548     ASom    G    T        0      0        2 
  17  chr17_66300548     HCab    G    T        1      2        2 
  17  chr17_66300548     HPrz    G    T        1      2        2 
  17  chr17_66300548     ZBoe    G    T        0      0        2 
  17  chr17_66300548     ZGre    G    T        0      0        2 
  17  chr17_66300548     ZHar    G    T        0      0        2 
  17  chr17_66300548   Sample    G    T        0      0        2 
  17  chr17_66313161     AAsi    T    A        0      0        2 
  17  chr17_66313161     AKia    T    A        0      0        2 
  17  chr17_66313161     AOna    T    A        0      0        2 
  17  chr17_66313161     ASom    T    A        0      0        2 
  17  chr17_66313161     HCab    T    A        0      0        2 
  17  chr17_66313161     HPrz    T    A        0      0        2 
  17  chr17_66313161     ZBoe    T    A      0.5      1        2 
  17  chr17_66313161     ZGre    T    A        0      0        2 
  17  chr17_66313161     ZHar    T    A        0      0        2 
  17  chr17_66313161   Sample    T    A        0      0        2 
  17  chr17_66319348     AAsi    G    T        0      0        2 
  17  chr17_66319348     AKia    G    T        0      0        2 
  17  chr17_66319348     AOna    G    T        0      0        2 
  17  chr17_66319348     ASom    G    T        0      0        2 
  17  chr17_66319348     HCab    G    T        0      0        2 
  17  chr17_66319348     HPrz    G    T        0      0        2 
  17  chr17_66319348     ZBoe    G    T        0      0        2 
  17  chr17_66319348     ZGre    G    T        0      0        2 
  17  chr17_66319348     ZHar    G    T        1      2        2 
  17  chr17_66319348   Sample    G    T        0      0        2 
  17  chr17_66326536     AAsi    T    C        0      0        2 
  17  chr17_66326536     AKia    T    C        0      0        2 
  17  chr17_66326536     AOna    T    C        0      0        2 
  17  chr17_66326536     ASom    T    C        0      0        2 
  17  chr17_66326536     HCab    T    C        0      0        2 
  17  chr17_66326536     HPrz    T    C        0      0        2 
  17  chr17_66326536     ZBoe    T    C        0      0        2 
  17  chr17_66326536     ZGre    T    C        0      0        2 
  17  chr17_66326536     ZHar    T    C        1      2        2 
  17  chr17_66326536   Sample    T    C        0      0        2 
  17  chr17_66326848     AAsi    T    C        0      0        2 
  17  chr17_66326848     AKia    T    C        0      0        2 
  17  chr17_66326848     AOna    T    C        0      0        2 
  17  chr17_66326848     ASom    T    C        0      0        2 
  17  chr17_66326848     HCab    T    C        1      2        2 
  17  chr17_66326848     HPrz    T    C        1      2        2 
  17  chr17_66326848     ZBoe    T    C        0      0        2 
  17  chr17_66326848     ZGre    T    C        0      0        2 
  17  chr17_66326848     ZHar    T    C        0      0        2 
  17  chr17_66326848   Sample    T    C        0      0        2 
  17  chr17_66328879     AAsi    A    G        0      0        2 
  17  chr17_66328879     AKia    A    G        0      0        2 
  17  chr17_66328879     AOna    A    G        0      0        2 
  17  chr17_66328879     ASom    A    G        0      0        2 
  17  chr17_66328879     HCab    A    G        0      0        2 
  17  chr17_66328879     HPrz    A    G        0      0        2 
  17  chr17_66328879     ZBoe    A    G        0      0        2 
  17  chr17_66328879     ZGre    A    G        0      0        2 
  17  chr17_66328879     ZHar    A    G        1      2        2 
  17  chr17_66328879   Sample    A    G        0      0        2 
  17  chr17_66341627     AAsi    C    T        0      0        2 
  17  chr17_66341627     AKia    C    T        0      0        2 
  17  chr17_66341627     AOna    C    T        0      0        2 
  17  chr17_66341627     ASom    C    T        0      0        2 
  17  chr17_66341627     HCab    C    T        0      0        2 
  17  chr17_66341627     HPrz    C    T        0      0        2 
  17  chr17_66341627     ZBoe    C    T        0      0        2 
  17  chr17_66341627     ZGre    C    T        1      2        2 
  17  chr17_66341627     ZHar    C    T        0      0        2 
  17  chr17_66341627   Sample    C    T        0      0        2 
  17  chr17_66346098     AAsi    G    A        0      0        2 
  17  chr17_66346098     AKia    G    A        0      0        2 
  17  chr17_66346098     AOna    G    A        0      0        2 
  17  chr17_66346098     ASom    G    A        0      0        2 
  17  chr17_66346098     HCab    G    A        1      2        2 
  17  chr17_66346098     HPrz    G    A      0.5      1        2 
  17  chr17_66346098     ZBoe    G    A        0      0        2 
  17  chr17_66346098     ZGre    G    A        0      0        2 
  17  chr17_66346098     ZHar    G    A        0      0        2 
  17  chr17_66346098   Sample    G    A        0      0        2 
  17  chr17_66350987     AAsi    T    C        1      2        2 
  17  chr17_66350987     AKia    T    C        0      0        2 
  17  chr17_66350987     AOna    T    C        0      0        2 
  17  chr17_66350987     ASom    T    C        1      2        2 
  17  chr17_66350987     HCab    T    C        0      0        2 
  17  chr17_66350987     HPrz    T    C        0      0        2 
  17  chr17_66350987     ZBoe    T    C        0      0        2 
  17  chr17_66350987     ZGre    T    C        0      0        2 
  17  chr17_66350987     ZHar    T    C        0      0        2 
  17  chr17_66350987   Sample    T    C        1      2        2 
  17  chr17_66357320     AAsi    A    G        0      0        2 
  17  chr17_66357320     AKia    A    G      0.5      1        2 
  17  chr17_66357320     AOna    A    G        1      2        2 
  17  chr17_66357320     ASom    A    G        0      0        2 
  17  chr17_66357320     HCab    A    G        0      0        2 
  17  chr17_66357320     HPrz    A    G        0      0        2 
  17  chr17_66357320     ZBoe    A    G        0      0        2 
  17  chr17_66357320     ZGre    A    G        0      0        2 
  17  chr17_66357320     ZHar    A    G        0      0        2 
  17  chr17_66357320   Sample    A    G        0      0        2 
  17  chr17_66357938     AAsi    G    A        0      0        2 
  17  chr17_66357938     AKia    G    A        0      0        2 
  17  chr17_66357938     AOna    G    A        0      0        2 
  17  chr17_66357938     ASom    G    A        1      2        2 
  17  chr17_66357938     HCab    G    A        0      0        2 
  17  chr17_66357938     HPrz    G    A        0      0        2 
  17  chr17_66357938     ZBoe    G    A        0      0        2 
  17  chr17_66357938     ZGre    G    A        0      0        2 
  17  chr17_66357938     ZHar    G    A        0      0        2 
  17  chr17_66357938   Sample    G    A        0      0        2 
  17  chr17_66358391     AAsi    A    C        0      0        2 
  17  chr17_66358391     AKia    A    C        0      0        2 
  17  chr17_66358391     AOna    A    C        0      0        2 
  17  chr17_66358391     ASom    A    C        0      0        2 
  17  chr17_66358391     HCab    A    C        0      0        2 
  17  chr17_66358391     HPrz    A    C        0      0        2 
  17  chr17_66358391     ZBoe    A    C      0.5      1        2 
  17  chr17_66358391     ZGre    A    C        0      0        2 
  17  chr17_66358391     ZHar    A    C        0      0        2 
  17  chr17_66358391   Sample    A    C        0      0        2 
  17  chr17_66360122     AAsi    C    G        0      0        2 
  17  chr17_66360122     AKia    C    G        0      0        2 
  17  chr17_66360122     AOna    C    G        0      0        2 
  17  chr17_66360122     ASom    C    G        0      0        2 
  17  chr17_66360122     HCab    C    G        1      2        2 
  17  chr17_66360122     HPrz    C    G        1      2        2 
  17  chr17_66360122     ZBoe    C    G        0      0        2 
  17  chr17_66360122     ZGre    C    G        0      0        2 
  17  chr17_66360122     ZHar    C    G        0      0        2 
  17  chr17_66360122   Sample    C    G        0      0        2 
  17  chr17_66362075     AAsi    T    C        0      0        2 
  17  chr17_66362075     AKia    T    C        0      0        2 
  17  chr17_66362075     AOna    T    C        0      0        2 
  17  chr17_66362075     ASom    T    C        0      0        2 
  17  chr17_66362075     HCab    T    C        0      0        2 
  17  chr17_66362075     HPrz    T    C        0      0        2 
  17  chr17_66362075     ZBoe    T    C        0      0        2 
  17  chr17_66362075     ZGre    T    C        1      2        2 
  17  chr17_66362075     ZHar    T    C        0      0        2 
  17  chr17_66362075   Sample    T    C        0      0        2 
  17  chr17_66362558     AAsi    G    A        0      0        2 
  17  chr17_66362558     AKia    G    A        0      0        2 
  17  chr17_66362558     AOna    G    A        0      0        2 
  17  chr17_66362558     ASom    G    A        0      0        2 
  17  chr17_66362558     HCab    G    A        0      0        2 
  17  chr17_66362558     HPrz    G    A        0      0        2 
  17  chr17_66362558     ZBoe    G    A      0.5      1        2 
  17  chr17_66362558     ZGre    G    A        0      0        2 
  17  chr17_66362558     ZHar    G    A        0      0        2 
  17  chr17_66362558   Sample    G    A        0      0        2 
  17  chr17_66364845     AAsi    G    A        0      0        2 
  17  chr17_66364845     AKia    G    A        0      0        2 
  17  chr17_66364845     AOna    G    A        0      0        2 
  17  chr17_66364845     ASom    G    A        0      0        2 
  17  chr17_66364845     HCab    G    A        0      0        2 
  17  chr17_66364845     HPrz    G    A        0      0        2 
  17  chr17_66364845     ZBoe    G    A        0      0        2 
  17  chr17_66364845     ZGre    G    A      0.5      1        2 
  17  chr17_66364845     ZHar    G    A        0      0        2 
  17  chr17_66364845   Sample    G    A        0      0        2 
  17  chr17_66380613     AAsi    T    C        0      0        2 
  17  chr17_66380613     AKia    T    C        0      0        2 
  17  chr17_66380613     AOna    T    C        0      0        2 
  17  chr17_66380613     ASom    T    C        0      0        2 
  17  chr17_66380613     HCab    T    C        0      0        2 
  17  chr17_66380613     HPrz    T    C      0.5      1        2 
  17  chr17_66380613     ZBoe    T    C        0      0        2 
  17  chr17_66380613     ZGre    T    C        0      0        2 
  17  chr17_66380613     ZHar    T    C        0      0        2 
  17  chr17_66380613   Sample    T    C        0      0        2 
  17  chr17_66382123     AAsi    T    C        0      0        2 
  17  chr17_66382123     AKia    T    C        0      0        2 
  17  chr17_66382123     AOna    T    C        0      0        2 
  17  chr17_66382123     ASom    T    C        0      0        2 
  17  chr17_66382123     HCab    T    C      0.5      1        2 
  17  chr17_66382123     HPrz    T    C        0      0        2 
  17  chr17_66382123     ZBoe    T    C        0      0        2 
  17  chr17_66382123     ZGre    T    C        0      0        2 
  17  chr17_66382123     ZHar    T    C        0      0        2 
  17  chr17_66382123   Sample    T    C        0      0        2 
  17  chr17_66386524     AAsi    C    G        0      0        2 
  17  chr17_66386524     AKia    C    G        0      0        2 
  17  chr17_66386524     AOna    C    G        0      0        2 
  17  chr17_66386524     ASom    C    G        0      0        2 
  17  chr17_66386524     HCab    C    G        0      0        2 
  17  chr17_66386524     HPrz    C    G        0      0        2 
  17  chr17_66386524     ZBoe    C    G      0.5      1        2 
  17  chr17_66386524     ZGre    C    G        0      0        2 
  17  chr17_66386524     ZHar    C    G        0      0        2 
  17  chr17_66386524   Sample    C    G        0      0        2 
  17  chr17_66391414     AAsi    A    G        0      0        2 
  17  chr17_66391414     AKia    A    G        0      0        2 
  17  chr17_66391414     AOna    A    G        0      0        2 
  17  chr17_66391414     ASom    A    G        0      0        2 
  17  chr17_66391414     HCab    A    G        1      2        2 
  17  chr17_66391414     HPrz    A    G        1      2        2 
  17  chr17_66391414     ZBoe    A    G        0      0        2 
  17  chr17_66391414     ZGre    A    G        0      0        2 
  17  chr17_66391414     ZHar    A    G        0      0        2 
  17  chr17_66391414   Sample    A    G        0      0        2 
  17  chr17_66391580     AAsi    C    T        0      0        2 
  17  chr17_66391580     AKia    C    T        0      0        2 
  17  chr17_66391580     AOna    C    T        0      0        2 
  17  chr17_66391580     ASom    C    T        0      0        2 
  17  chr17_66391580     HCab    C    T        1      2        2 
  17  chr17_66391580     HPrz    C    T        1      2        2 
  17  chr17_66391580     ZBoe    C    T        0      0        2 
  17  chr17_66391580     ZGre    C    T        0      0        2 
  17  chr17_66391580     ZHar    C    T        0      0        2 
  17  chr17_66391580   Sample    C    T        0      0        2 
  17  chr17_66403634     AAsi    A    G        0      0        2 
  17  chr17_66403634     AKia    A    G        1      2        2 
  17  chr17_66403634     AOna    A    G        0      0        2 
  17  chr17_66403634     ASom    A    G        0      0        2 
  17  chr17_66403634     HCab    A    G        0      0        2 
  17  chr17_66403634     HPrz    A    G        0      0        2 
  17  chr17_66403634     ZBoe    A    G        0      0        2 
  17  chr17_66403634     ZGre    A    G        0      0        2 
  17  chr17_66403634     ZHar    A    G        0      0        2 
  17  chr17_66403634   Sample    A    G        0      0        2 
  17  chr17_66404838     AAsi    G    A      0.5      1        2 
  17  chr17_66404838     AKia    G    A        0      0        2 
  17  chr17_66404838     AOna    G    A        0      0        2 
  17  chr17_66404838     ASom    G    A        0      0        2 
  17  chr17_66404838     HCab    G    A        0      0        2 
  17  chr17_66404838     HPrz    G    A        0      0        2 
  17  chr17_66404838     ZBoe    G    A        0      0        2 
  17  chr17_66404838     ZGre    G    A        0      0        2 
  17  chr17_66404838     ZHar    G    A        0      0        2 
  17  chr17_66404838   Sample    G    A        1      2        2 
  17  chr17_66408807     AAsi    C    T        0      0        2 
  17  chr17_66408807     AKia    C    T        0      0        2 
  17  chr17_66408807     AOna    C    T        0      0        2 
  17  chr17_66408807     ASom    C    T        0      0        2 
  17  chr17_66408807     HCab    C    T        0      0        2 
  17  chr17_66408807     HPrz    C    T        0      0        2 
  17  chr17_66408807     ZBoe    C    T        0      0        2 
  17  chr17_66408807     ZGre    C    T        0      0        2 
  17  chr17_66408807     ZHar    C    T      0.5      1        2 
  17  chr17_66408807   Sample    C    T        0      0        2 
  17  chr17_66415972     AAsi    C    T        0      0        2 
  17  chr17_66415972     AKia    C    T        1      2        2 
  17  chr17_66415972     AOna    C    T        1      2        2 
  17  chr17_66415972     ASom    C    T        0      0        2 
  17  chr17_66415972     HCab    C    T        0      0        2 
  17  chr17_66415972     HPrz    C    T        0      0        2 
  17  chr17_66415972     ZBoe    C    T        0      0        2 
  17  chr17_66415972     ZGre    C    T        0      0        2 
  17  chr17_66415972     ZHar    C    T        0      0        2 
  17  chr17_66415972   Sample    C    T        0      0        2 
  17  chr17_66417592     AAsi    T    C        0      0        2 
  17  chr17_66417592     AKia    T    C        1      2        2 
  17  chr17_66417592     AOna    T    C        1      2        2 
  17  chr17_66417592     ASom    T    C        0      0        2 
  17  chr17_66417592     HCab    T    C        0      0        2 
  17  chr17_66417592     HPrz    T    C        0      0        2 
  17  chr17_66417592     ZBoe    T    C        0      0        2 
  17  chr17_66417592     ZGre    T    C        0      0        2 
  17  chr17_66417592     ZHar    T    C        0      0        2 
  17  chr17_66417592   Sample    T    C        0      0        2 
  17  chr17_66421099     AAsi    T    C        0      0        2 
  17  chr17_66421099     AKia    T    C        0      0        2 
  17  chr17_66421099     AOna    T    C        0      0        2 
  17  chr17_66421099     ASom    T    C        0      0        2 
  17  chr17_66421099     HCab    T    C        1      2        2 
  17  chr17_66421099     HPrz    T    C      0.5      1        2 
  17  chr17_66421099     ZBoe    T    C        0      0        2 
  17  chr17_66421099     ZGre    T    C        0      0        2 
  17  chr17_66421099     ZHar    T    C        0      0        2 
  17  chr17_66421099   Sample    T    C        0      0        2 
  17  chr17_66424103     AAsi    A    G        0      0        2 
  17  chr17_66424103     AKia    A    G        0      0        2 
  17  chr17_66424103     AOna    A    G        0      0        2 
  17  chr17_66424103     ASom    A    G        0      0        2 
  17  chr17_66424103     HCab    A    G        0      0        2 
  17  chr17_66424103     HPrz    A    G        0      0        2 
  17  chr17_66424103     ZBoe    A    G        0      0        2 
  17  chr17_66424103     ZGre    A    G        1      2        2 
  17  chr17_66424103     ZHar    A    G        0      0        2 
  17  chr17_66424103   Sample    A    G        0      0        2 
  17  chr17_66427601     AAsi    A    G        0      0        2 
  17  chr17_66427601     AKia    A    G        1      2        2 
  17  chr17_66427601     AOna    A    G        0      0        2 
  17  chr17_66427601     ASom    A    G        0      0        2 
  17  chr17_66427601     HCab    A    G        0      0        2 
  17  chr17_66427601     HPrz    A    G        0      0        2 
  17  chr17_66427601     ZBoe    A    G        0      0        2 
  17  chr17_66427601     ZGre    A    G        0      0        2 
  17  chr17_66427601     ZHar    A    G        0      0        2 
  17  chr17_66427601   Sample    A    G        0      0        2 
  17  chr17_66429705     AAsi    A    G        0      0        2 
  17  chr17_66429705     AKia    A    G        0      0        2 
  17  chr17_66429705     AOna    A    G        1      2        2 
  17  chr17_66429705     ASom    A    G        0      0        2 
  17  chr17_66429705     HCab    A    G        0      0        2 
  17  chr17_66429705     HPrz    A    G        0      0        2 
  17  chr17_66429705     ZBoe    A    G        0      0        2 
  17  chr17_66429705     ZGre    A    G        0      0        2 
  17  chr17_66429705     ZHar    A    G        0      0        2 
  17  chr17_66429705   Sample    A    G        0      0        2 
  17  chr17_66432079     AAsi    T    C        0      0        2 
  17  chr17_66432079     AKia    T    C        0      0        2 
  17  chr17_66432079     AOna    T    C        0      0        2 
  17  chr17_66432079     ASom    T    C        0      0        2 
  17  chr17_66432079     HCab    T    C        0      0        2 
  17  chr17_66432079     HPrz    T    C        0      0        2 
  17  chr17_66432079     ZBoe    T    C        0      0        2 
  17  chr17_66432079     ZGre    T    C        1      2        2 
  17  chr17_66432079     ZHar    T    C        0      0        2 
  17  chr17_66432079   Sample    T    C        0      0        2 
  17  chr17_66432359     AAsi    A    G      0.5      1        2 
  17  chr17_66432359     AKia    A    G        0      0        2 
  17  chr17_66432359     AOna    A    G        0      0        2 
  17  chr17_66432359     ASom    A    G        0      0        2 
  17  chr17_66432359     HCab    A    G        0      0        2 
  17  chr17_66432359     HPrz    A    G        0      0        2 
  17  chr17_66432359     ZBoe    A    G        0      0        2 
  17  chr17_66432359     ZGre    A    G        0      0        2 
  17  chr17_66432359     ZHar    A    G        0      0        2 
  17  chr17_66432359   Sample    A    G        0      0        2 
  17  chr17_66433896     AAsi    A    G        0      0        2 
  17  chr17_66433896     AKia    A    G        0      0        2 
  17  chr17_66433896     AOna    A    G        0      0        2 
  17  chr17_66433896     ASom    A    G        0      0        2 
  17  chr17_66433896     HCab    A    G        0      0        2 
  17  chr17_66433896     HPrz    A    G      0.5      1        2 
  17  chr17_66433896     ZBoe    A    G        0      0        2 
  17  chr17_66433896     ZGre    A    G        0      0        2 
  17  chr17_66433896     ZHar    A    G        0      0        2 
  17  chr17_66433896   Sample    A    G        0      0        2 
  17  chr17_66436108     AAsi    T    C        0      0        2 
  17  chr17_66436108     AKia    T    C        0      0        2 
  17  chr17_66436108     AOna    T    C        1      2        2 
  17  chr17_66436108     ASom    T    C        0      0        2 
  17  chr17_66436108     HCab    T    C        0      0        2 
  17  chr17_66436108     HPrz    T    C        0      0        2 
  17  chr17_66436108     ZBoe    T    C        0      0        2 
  17  chr17_66436108     ZGre    T    C        0      0        2 
  17  chr17_66436108     ZHar    T    C        0      0        2 
  17  chr17_66436108   Sample    T    C        0      0        2 
  17  chr17_66436615     AAsi    C    T        0      0        2 
  17  chr17_66436615     AKia    C    T        0      0        2 
  17  chr17_66436615     AOna    C    T        0      0        2 
  17  chr17_66436615     ASom    C    T        0      0        2 
  17  chr17_66436615     HCab    C    T        0      0        2 
  17  chr17_66436615     HPrz    C    T        0      0        2 
  17  chr17_66436615     ZBoe    C    T        0      0        2 
  17  chr17_66436615     ZGre    C    T        1      2        2 
  17  chr17_66436615     ZHar    C    T        0      0        2 
  17  chr17_66436615   Sample    C    T        0      0        2 
  17  chr17_66441044     AAsi    G    T        0      0        2 
  17  chr17_66441044     AKia    G    T        0      0        2 
  17  chr17_66441044     AOna    G    T        0      0        2 
  17  chr17_66441044     ASom    G    T        0      0        2 
  17  chr17_66441044     HCab    G    T        0      0        2 
  17  chr17_66441044     HPrz    G    T        0      0        2 
  17  chr17_66441044     ZBoe    G    T      0.5      1        2 
  17  chr17_66441044     ZGre    G    T        1      2        2 
  17  chr17_66441044     ZHar    G    T        0      0        2 
  17  chr17_66441044   Sample    G    T        0      0        2 
  17  chr17_66451525     AAsi    T    A        0      0        2 
  17  chr17_66451525     AKia    T    A        1      2        2 
  17  chr17_66451525     AOna    T    A        0      0        2 
  17  chr17_66451525     ASom    T    A        0      0        2 
  17  chr17_66451525     HCab    T    A        0      0        2 
  17  chr17_66451525     HPrz    T    A        0      0        2 
  17  chr17_66451525     ZBoe    T    A        0      0        2 
  17  chr17_66451525     ZGre    T    A        0      0        2 
  17  chr17_66451525     ZHar    T    A        0      0        2 
  17  chr17_66451525   Sample    T    A        0      0        2 
  17  chr17_66460875     AAsi    G    A        0      0        2 
  17  chr17_66460875     AKia    G    A        0      0        2 
  17  chr17_66460875     AOna    G    A        0      0        2 
  17  chr17_66460875     ASom    G    A        0      0        2 
  17  chr17_66460875     HCab    G    A        1      2        2 
  17  chr17_66460875     HPrz    G    A        1      2        2 
  17  chr17_66460875     ZBoe    G    A        0      0        2 
  17  chr17_66460875     ZGre    G    A        0      0        2 
  17  chr17_66460875     ZHar    G    A        0      0        2 
  17  chr17_66460875   Sample    G    A        0      0        2 
  17  chr17_66463525     AAsi    C    T        0      0        2 
  17  chr17_66463525     AKia    C    T        0      0        2 
  17  chr17_66463525     AOna    C    T        0      0        2 
  17  chr17_66463525     ASom    C    T        0      0        2 
  17  chr17_66463525     HCab    C    T        0      0        2 
  17  chr17_66463525     HPrz    C    T      0.5      1        2 
  17  chr17_66463525     ZBoe    C    T        0      0        2 
  17  chr17_66463525     ZGre    C    T        0      0        2 
  17  chr17_66463525     ZHar    C    T        0      0        2 
  17  chr17_66463525   Sample    C    T        0      0        2 
  17  chr17_66466616     AAsi    G    A        0      0        2 
  17  chr17_66466616     AKia    G    A        0      0        2 
  17  chr17_66466616     AOna    G    A        0      0        2 
  17  chr17_66466616     ASom    G    A        0      0        2 
  17  chr17_66466616     HCab    G    A        1      2        2 
  17  chr17_66466616     HPrz    G    A        1      2        2 
  17  chr17_66466616     ZBoe    G    A        0      0        2 
  17  chr17_66466616     ZGre    G    A        0      0        2 
  17  chr17_66466616     ZHar    G    A        0      0        2 
  17  chr17_66466616   Sample    G    A        0      0        2 
  17  chr17_66467744     AAsi    T    C        0      0        2 
  17  chr17_66467744     AKia    T    C        1      2        2 
  17  chr17_66467744     AOna    T    C        0      0        2 
  17  chr17_66467744     ASom    T    C        0      0        2 
  17  chr17_66467744     HCab    T    C        0      0        2 
  17  chr17_66467744     HPrz    T    C        0      0        2 
  17  chr17_66467744     ZBoe    T    C        0      0        2 
  17  chr17_66467744     ZGre    T    C        0      0        2 
  17  chr17_66467744     ZHar    T    C        0      0        2 
  17  chr17_66467744   Sample    T    C        0      0        2 
  17  chr17_66473826     AAsi    T    C        0      0        2 
  17  chr17_66473826     AKia    T    C        0      0        2 
  17  chr17_66473826     AOna    T    C        0      0        2 
  17  chr17_66473826     ASom    T    C        0      0        2 
  17  chr17_66473826     HCab    T    C        0      0        2 
  17  chr17_66473826     HPrz    T    C        0      0        2 
  17  chr17_66473826     ZBoe    T    C        0      0        2 
  17  chr17_66473826     ZGre    T    C        1      2        2 
  17  chr17_66473826     ZHar    T    C        0      0        2 
  17  chr17_66473826   Sample    T    C        0      0        2 
  17  chr17_66477183     AAsi    C    G        0      0        2 
  17  chr17_66477183     AKia    C    G        1      2        2 
  17  chr17_66477183     AOna    C    G        0      0        2 
  17  chr17_66477183     ASom    C    G        0      0        2 
  17  chr17_66477183     HCab    C    G        0      0        2 
  17  chr17_66477183     HPrz    C    G        0      0        2 
  17  chr17_66477183     ZBoe    C    G        0      0        2 
  17  chr17_66477183     ZGre    C    G        0      0        2 
  17  chr17_66477183     ZHar    C    G        0      0        2 
  17  chr17_66477183   Sample    C    G        0      0        2 
  17  chr17_66485382     AAsi    G    A      0.5      1        2 
  17  chr17_66485382     AKia    G    A        0      0        2 
  17  chr17_66485382     AOna    G    A        0      0        2 
  17  chr17_66485382     ASom    G    A        1      2        2 
  17  chr17_66485382     HCab    G    A        0      0        2 
  17  chr17_66485382     HPrz    G    A        0      0        2 
  17  chr17_66485382     ZBoe    G    A        0      0        2 
  17  chr17_66485382     ZGre    G    A        0      0        2 
  17  chr17_66485382     ZHar    G    A        0      0        2 
  17  chr17_66485382   Sample    G    A        0      0        2 
  17  chr17_66487900     AAsi    A    T        0      0        2 
  17  chr17_66487900     AKia    A    T        1      2        2 
  17  chr17_66487900     AOna    A    T        0      0        2 
  17  chr17_66487900     ASom    A    T        0      0        2 
  17  chr17_66487900     HCab    A    T        0      0        2 
  17  chr17_66487900     HPrz    A    T        0      0        2 
  17  chr17_66487900     ZBoe    A    T        0      0        2 
  17  chr17_66487900     ZGre    A    T        0      0        2 
  17  chr17_66487900     ZHar    A    T        0      0        2 
  17  chr17_66487900   Sample    A    T        0      0        2 
  17  chr17_66490836     AAsi    A    G        0      0        2 
  17  chr17_66490836     AKia    A    G        0      0        2 
  17  chr17_66490836     AOna    A    G        0      0        2 
  17  chr17_66490836     ASom    A    G        0      0        2 
  17  chr17_66490836     HCab    A    G        1      2        2 
  17  chr17_66490836     HPrz    A    G        1      2        2 
  17  chr17_66490836     ZBoe    A    G        0      0        2 
  17  chr17_66490836     ZGre    A    G        0      0        2 
  17  chr17_66490836     ZHar    A    G        0      0        2 
  17  chr17_66490836   Sample    A    G        0      0        2 
  17  chr17_66502314     AAsi    T    G      0.5      1        2 
  17  chr17_66502314     AKia    T    G        0      0        2 
  17  chr17_66502314     AOna    T    G        0      0        2 
  17  chr17_66502314     ASom    T    G        0      0        2 
  17  chr17_66502314     HCab    T    G        0      0        2 
  17  chr17_66502314     HPrz    T    G        0      0        2 
  17  chr17_66502314     ZBoe    T    G        0      0        2 
  17  chr17_66502314     ZGre    T    G        0      0        2 
  17  chr17_66502314     ZHar    T    G        0      0        2 
  17  chr17_66502314   Sample    T    G        0      0        2 
  17  chr17_66504156     AAsi    G    A        0      0        2 
  17  chr17_66504156     AKia    G    A        0      0        2 
  17  chr17_66504156     AOna    G    A        0      0        2 
  17  chr17_66504156     ASom    G    A        0      0        2 
  17  chr17_66504156     HCab    G    A        0      0        2 
  17  chr17_66504156     HPrz    G    A        0      0        2 
  17  chr17_66504156     ZBoe    G    A        0      0        2 
  17  chr17_66504156     ZGre    G    A        0      0        2 
  17  chr17_66504156     ZHar    G    A      0.5      1        2 
  17  chr17_66504156   Sample    G    A        0      0        2 
  17  chr17_66507407     AAsi    C    T        0      0        2 
  17  chr17_66507407     AKia    C    T        0      0        2 
  17  chr17_66507407     AOna    C    T        0      0        2 
  17  chr17_66507407     ASom    C    T        0      0        2 
  17  chr17_66507407     HCab    C    T        0      0        2 
  17  chr17_66507407     HPrz    C    T        0      0        2 
  17  chr17_66507407     ZBoe    C    T        0      0        2 
  17  chr17_66507407     ZGre    C    T        1      2        2 
  17  chr17_66507407     ZHar    C    T        0      0        2 
  17  chr17_66507407   Sample    C    T        0      0        2 
  17  chr17_66514020     AAsi    G    A        0      0        2 
  17  chr17_66514020     AKia    G    A        0      0        2 
  17  chr17_66514020     AOna    G    A        0      0        2 
  17  chr17_66514020     ASom    G    A        0      0        2 
  17  chr17_66514020     HCab    G    A        0      0        2 
  17  chr17_66514020     HPrz    G    A        0      0        2 
  17  chr17_66514020     ZBoe    G    A      0.5      1        2 
  17  chr17_66514020     ZGre    G    A        0      0        2 
  17  chr17_66514020     ZHar    G    A        0      0        2 
  17  chr17_66514020   Sample    G    A        0      0        2 
  17  chr17_66515478     AAsi    T    C        0      0        2 
  17  chr17_66515478     AKia    T    C        0      0        2 
  17  chr17_66515478     AOna    T    C        0      0        2 
  17  chr17_66515478     ASom    T    C        0      0        2 
  17  chr17_66515478     HCab    T    C        0      0        2 
  17  chr17_66515478     HPrz    T    C        0      0        2 
  17  chr17_66515478     ZBoe    T    C      0.5      1        2 
  17  chr17_66515478     ZGre    T    C        0      0        2 
  17  chr17_66515478     ZHar    T    C        0      0        2 
  17  chr17_66515478   Sample    T    C        0      0        2 
  17  chr17_66517683     AAsi    T    C        0      0        2 
  17  chr17_66517683     AKia    T    C        0      0        2 
  17  chr17_66517683     AOna    T    C        0      0        2 
  17  chr17_66517683     ASom    T    C        0      0        2 
  17  chr17_66517683     HCab    T    C      0.5      1        2 
  17  chr17_66517683     HPrz    T    C        0      0        2 
  17  chr17_66517683     ZBoe    T    C        0      0        2 
  17  chr17_66517683     ZGre    T    C        0      0        2 
  17  chr17_66517683     ZHar    T    C        0      0        2 
  17  chr17_66517683   Sample    T    C        0      0        2 
  17  chr17_66517913     AAsi    G    T        1      2        2 
  17  chr17_66517913     AKia    G    T        0      0        2 
  17  chr17_66517913     AOna    G    T        0      0        2 
  17  chr17_66517913     ASom    G    T        0      0        2 
  17  chr17_66517913     HCab    G    T        0      0        2 
  17  chr17_66517913     HPrz    G    T        0      0        2 
  17  chr17_66517913     ZBoe    G    T        0      0        2 
  17  chr17_66517913     ZGre    G    T        0      0        2 
  17  chr17_66517913     ZHar    G    T        0      0        2 
  17  chr17_66517913   Sample    G    T        0      0        2 
  17  chr17_66526848     AAsi    G    A        0      0        2 
  17  chr17_66526848     AKia    G    A        0      0        2 
  17  chr17_66526848     AOna    G    A        0      0        2 
  17  chr17_66526848     ASom    G    A        0      0        2 
  17  chr17_66526848     HCab    G    A        0      0        2 
  17  chr17_66526848     HPrz    G    A        0      0        2 
  17  chr17_66526848     ZBoe    G    A        0      0        2 
  17  chr17_66526848     ZGre    G    A        1      2        2 
  17  chr17_66526848     ZHar    G    A        0      0        2 
  17  chr17_66526848   Sample    G    A        0      0        2 
  17  chr17_66527443     AAsi    T    A        0      0        2 
  17  chr17_66527443     AKia    T    A        0      0        2 
  17  chr17_66527443     AOna    T    A        0      0        2 
  17  chr17_66527443     ASom    T    A        0      0        2 
  17  chr17_66527443     HCab    T    A        1      2        2 
  17  chr17_66527443     HPrz    T    A        1      2        2 
  17  chr17_66527443     ZBoe    T    A        0      0        2 
  17  chr17_66527443     ZGre    T    A        0      0        2 
  17  chr17_66527443     ZHar    T    A        0      0        2 
  17  chr17_66527443   Sample    T    A        0      0        2 
  17  chr17_66527573     AAsi    G    A        0      0        2 
  17  chr17_66527573     AKia    G    A        0      0        2 
  17  chr17_66527573     AOna    G    A        0      0        2 
  17  chr17_66527573     ASom    G    A        0      0        2 
  17  chr17_66527573     HCab    G    A        0      0        2 
  17  chr17_66527573     HPrz    G    A        0      0        2 
  17  chr17_66527573     ZBoe    G    A      0.5      1        2 
  17  chr17_66527573     ZGre    G    A        0      0        2 
  17  chr17_66527573     ZHar    G    A        0      0        2 
  17  chr17_66527573   Sample    G    A        0      0        2 
  17  chr17_66527597     AAsi    C    T        0      0        2 
  17  chr17_66527597     AKia    C    T        0      0        2 
  17  chr17_66527597     AOna    C    T        0      0        2 
  17  chr17_66527597     ASom    C    T        0      0        2 
  17  chr17_66527597     HCab    C    T        1      2        2 
  17  chr17_66527597     HPrz    C    T        1      2        2 
  17  chr17_66527597     ZBoe    C    T        0      0        2 
  17  chr17_66527597     ZGre    C    T        0      0        2 
  17  chr17_66527597     ZHar    C    T        0      0        2 
  17  chr17_66527597   Sample    C    T        0      0        2 
  17  chr17_66530577     AAsi    C    T        0      0        2 
  17  chr17_66530577     AKia    C    T        0      0        2 
  17  chr17_66530577     AOna    C    T        0      0        2 
  17  chr17_66530577     ASom    C    T        0      0        2 
  17  chr17_66530577     HCab    C    T        1      2        2 
  17  chr17_66530577     HPrz    C    T        1      2        2 
  17  chr17_66530577     ZBoe    C    T        0      0        2 
  17  chr17_66530577     ZGre    C    T        0      0        2 
  17  chr17_66530577     ZHar    C    T        0      0        2 
  17  chr17_66530577   Sample    C    T        0      0        2 
  17  chr17_66530950     AAsi    T    A        0      0        2 
  17  chr17_66530950     AKia    T    A        0      0        2 
  17  chr17_66530950     AOna    T    A        0      0        2 
  17  chr17_66530950     ASom    T    A        0      0        2 
  17  chr17_66530950     HCab    T    A        1      2        2 
  17  chr17_66530950     HPrz    T    A        1      2        2 
  17  chr17_66530950     ZBoe    T    A        0      0        2 
  17  chr17_66530950     ZGre    T    A        0      0        2 
  17  chr17_66530950     ZHar    T    A        0      0        2 
  17  chr17_66530950   Sample    T    A        0      0        2 
  17  chr17_66531218     AAsi    A    G        0      0        2 
  17  chr17_66531218     AKia    A    G        0      0        2 
  17  chr17_66531218     AOna    A    G        0      0        2 
  17  chr17_66531218     ASom    A    G        0      0        2 
  17  chr17_66531218     HCab    A    G        0      0        2 
  17  chr17_66531218     HPrz    A    G        0      0        2 
  17  chr17_66531218     ZBoe    A    G        0      0        2 
  17  chr17_66531218     ZGre    A    G        0      0        2 
  17  chr17_66531218     ZHar    A    G        1      2        2 
  17  chr17_66531218   Sample    A    G        0      0        2 
  17  chr17_66537277     AAsi    C    T        0      0        2 
  17  chr17_66537277     AKia    C    T        0      0        2 
  17  chr17_66537277     AOna    C    T        0      0        2 
  17  chr17_66537277     ASom    C    T        0      0        2 
  17  chr17_66537277     HCab    C    T        1      2        2 
  17  chr17_66537277     HPrz    C    T        1      2        2 
  17  chr17_66537277     ZBoe    C    T        0      0        2 
  17  chr17_66537277     ZGre    C    T        0      0        2 
  17  chr17_66537277     ZHar    C    T        0      0        2 
  17  chr17_66537277   Sample    C    T        0      0        2 
  17  chr17_66540527     AAsi    T    C        0      0        2 
  17  chr17_66540527     AKia    T    C        0      0        2 
  17  chr17_66540527     AOna    T    C        0      0        2 
  17  chr17_66540527     ASom    T    C        0      0        2 
  17  chr17_66540527     HCab    T    C        0      0        2 
  17  chr17_66540527     HPrz    T    C        0      0        2 
  17  chr17_66540527     ZBoe    T    C        0      0        2 
  17  chr17_66540527     ZGre    T    C        1      2        2 
  17  chr17_66540527     ZHar    T    C        0      0        2 
  17  chr17_66540527   Sample    T    C        0      0        2 
  17  chr17_66546608     AAsi    A    T        0      0        2 
  17  chr17_66546608     AKia    A    T        0      0        2 
  17  chr17_66546608     AOna    A    T        0      0        2 
  17  chr17_66546608     ASom    A    T        0      0        2 
  17  chr17_66546608     HCab    A    T        0      0        2 
  17  chr17_66546608     HPrz    A    T        0      0        2 
  17  chr17_66546608     ZBoe    A    T      0.5      1        2 
  17  chr17_66546608     ZGre    A    T        1      2        2 
  17  chr17_66546608     ZHar    A    T        1      2        2 
  17  chr17_66546608   Sample    A    T        0      0        2 
  17  chr17_66549947     AAsi    A    G        0      0        2 
  17  chr17_66549947     AKia    A    G        0      0        2 
  17  chr17_66549947     AOna    A    G        0      0        2 
  17  chr17_66549947     ASom    A    G        0      0        2 
  17  chr17_66549947     HCab    A    G        1      2        2 
  17  chr17_66549947     HPrz    A    G        1      2        2 
  17  chr17_66549947     ZBoe    A    G        0      0        2 
  17  chr17_66549947     ZGre    A    G        0      0        2 
  17  chr17_66549947     ZHar    A    G        0      0        2 
  17  chr17_66549947   Sample    A    G        0      0        2 
  17  chr17_66559354     AAsi    T    C        0      0        2 
  17  chr17_66559354     AKia    T    C        0      0        2 
  17  chr17_66559354     AOna    T    C        1      2        2 
  17  chr17_66559354     ASom    T    C        0      0        2 
  17  chr17_66559354     HCab    T    C        0      0        2 
  17  chr17_66559354     HPrz    T    C        0      0        2 
  17  chr17_66559354     ZBoe    T    C        0      0        2 
  17  chr17_66559354     ZGre    T    C        0      0        2 
  17  chr17_66559354     ZHar    T    C        0      0        2 
  17  chr17_66559354   Sample    T    C        0      0        2 
  17  chr17_66566243     AAsi    T    C        0      0        2 
  17  chr17_66566243     AKia    T    C        1      2        2 
  17  chr17_66566243     AOna    T    C        0      0        2 
  17  chr17_66566243     ASom    T    C        0      0        2 
  17  chr17_66566243     HCab    T    C        0      0        2 
  17  chr17_66566243     HPrz    T    C        0      0        2 
  17  chr17_66566243     ZBoe    T    C        0      0        2 
  17  chr17_66566243     ZGre    T    C        0      0        2 
  17  chr17_66566243     ZHar    T    C        0      0        2 
  17  chr17_66566243   Sample    T    C        0      0        2 
  17  chr17_66573600     AAsi    T    G        0      0        2 
  17  chr17_66573600     AKia    T    G        0      0        2 
  17  chr17_66573600     AOna    T    G        0      0        2 
  17  chr17_66573600     ASom    T    G        0      0        2 
  17  chr17_66573600     HCab    T    G        0      0        2 
  17  chr17_66573600     HPrz    T    G        0      0        2 
  17  chr17_66573600     ZBoe    T    G        1      2        2 
  17  chr17_66573600     ZGre    T    G        0      0        2 
  17  chr17_66573600     ZHar    T    G        0      0        2 
  17  chr17_66573600   Sample    T    G        0      0        2 
  17  chr17_66575676     AAsi    C    T        0      0        2 
  17  chr17_66575676     AKia    C    T        0      0        2 
  17  chr17_66575676     AOna    C    T        0      0        2 
  17  chr17_66575676     ASom    C    T        0      0        2 
  17  chr17_66575676     HCab    C    T        1      2        2 
  17  chr17_66575676     HPrz    C    T        1      2        2 
  17  chr17_66575676     ZBoe    C    T        0      0        2 
  17  chr17_66575676     ZGre    C    T        0      0        2 
  17  chr17_66575676     ZHar    C    T        0      0        2 
  17  chr17_66575676   Sample    C    T        0      0        2 
  17  chr17_66578645     AAsi    T    A        0      0        2 
  17  chr17_66578645     AKia    T    A        0      0        2 
  17  chr17_66578645     AOna    T    A        0      0        2 
  17  chr17_66578645     ASom    T    A        0      0        2 
  17  chr17_66578645     HCab    T    A        0      0        2 
  17  chr17_66578645     HPrz    T    A        0      0        2 
  17  chr17_66578645     ZBoe    T    A      0.5      1        2 
  17  chr17_66578645     ZGre    T    A        1      2        2 
  17  chr17_66578645     ZHar    T    A        1      2        2 
  17  chr17_66578645   Sample    T    A        0      0        2 
  17  chr17_66585630     AAsi    A    G        0      0        2 
  17  chr17_66585630     AKia    A    G        0      0        2 
  17  chr17_66585630     AOna    A    G        0      0        2 
  17  chr17_66585630     ASom    A    G        0      0        2 
  17  chr17_66585630     HCab    A    G        1      2        2 
  17  chr17_66585630     HPrz    A    G        1      2        2 
  17  chr17_66585630     ZBoe    A    G        0      0        2 
  17  chr17_66585630     ZGre    A    G        0      0        2 
  17  chr17_66585630     ZHar    A    G        0      0        2 
  17  chr17_66585630   Sample    A    G        0      0        2 
  17  chr17_66586590     AAsi    C    T        0      0        2 
  17  chr17_66586590     AKia    C    T        0      0        2 
  17  chr17_66586590     AOna    C    T        0      0        2 
  17  chr17_66586590     ASom    C    T        0      0        2 
  17  chr17_66586590     HCab    C    T        1      2        2 
  17  chr17_66586590     HPrz    C    T        1      2        2 
  17  chr17_66586590     ZBoe    C    T        0      0        2 
  17  chr17_66586590     ZGre    C    T        0      0        2 
  17  chr17_66586590     ZHar    C    T        0      0        2 
  17  chr17_66586590   Sample    C    T        0      0        2 
  17  chr17_66587067     AAsi    T    C        0      0        2 
  17  chr17_66587067     AKia    T    C        0      0        2 
  17  chr17_66587067     AOna    T    C        0      0        2 
  17  chr17_66587067     ASom    T    C        0      0        2 
  17  chr17_66587067     HCab    T    C        0      0        2 
  17  chr17_66587067     HPrz    T    C      0.5      1        2 
  17  chr17_66587067     ZBoe    T    C        0      0        2 
  17  chr17_66587067     ZGre    T    C        0      0        2 
  17  chr17_66587067     ZHar    T    C        0      0        2 
  17  chr17_66587067   Sample    T    C        0      0        2 
  17  chr17_66588423     AAsi    G    A        1      2        2 
  17  chr17_66588423     AKia    G    A        0      0        2 
  17  chr17_66588423     AOna    G    A        0      0        2 
  17  chr17_66588423     ASom    G    A        1      2        2 
  17  chr17_66588423     HCab    G    A        0      0        2 
  17  chr17_66588423     HPrz    G    A        0      0        2 
  17  chr17_66588423     ZBoe    G    A        0      0        2 
  17  chr17_66588423     ZGre    G    A        0      0        2 
  17  chr17_66588423     ZHar    G    A        0      0        2 
  17  chr17_66588423   Sample    G    A        1      2        2 
  17  chr17_66594268     AAsi    T    C        0      0        2 
  17  chr17_66594268     AKia    T    C        0      0        2 
  17  chr17_66594268     AOna    T    C        0      0        2 
  17  chr17_66594268     ASom    T    C        0      0        2 
  17  chr17_66594268     HCab    T    C        1      2        2 
  17  chr17_66594268     HPrz    T    C        1      2        2 
  17  chr17_66594268     ZBoe    T    C        0      0        2 
  17  chr17_66594268     ZGre    T    C        0      0        2 
  17  chr17_66594268     ZHar    T    C        0      0        2 
  17  chr17_66594268   Sample    T    C        0      0        2 
  17  chr17_66596939     AAsi    T    G        0      0        2 
  17  chr17_66596939     AKia    T    G        0      0        2 
  17  chr17_66596939     AOna    T    G        0      0        2 
  17  chr17_66596939     ASom    T    G        0      0        2 
  17  chr17_66596939     HCab    T    G        0      0        2 
  17  chr17_66596939     HPrz    T    G        0      0        2 
  17  chr17_66596939     ZBoe    T    G      0.5      1        2 
  17  chr17_66596939     ZGre    T    G        0      0        2 
  17  chr17_66596939     ZHar    T    G        0      0        2 
  17  chr17_66596939   Sample    T    G        0      0        2 
  17  chr17_66620034     AAsi    C    G        0      0        2 
  17  chr17_66620034     AKia    C    G        0      0        2 
  17  chr17_66620034     AOna    C    G        0      0        2 
  17  chr17_66620034     ASom    C    G        0      0        2 
  17  chr17_66620034     HCab    C    G        0      0        2 
  17  chr17_66620034     HPrz    C    G        0      0        2 
  17  chr17_66620034     ZBoe    C    G        0      0        2 
  17  chr17_66620034     ZGre    C    G        0      0        2 
  17  chr17_66620034     ZHar    C    G        1      2        2 
  17  chr17_66620034   Sample    C    G        0      0        2 
  17  chr17_66623697     AAsi    C    G        0      0        2 
  17  chr17_66623697     AKia    C    G        0      0        2 
  17  chr17_66623697     AOna    C    G        0      0        2 
  17  chr17_66623697     ASom    C    G        0      0        2 
  17  chr17_66623697     HCab    C    G        1      2        2 
  17  chr17_66623697     HPrz    C    G        1      2        2 
  17  chr17_66623697     ZBoe    C    G        0      0        2 
  17  chr17_66623697     ZGre    C    G        0      0        2 
  17  chr17_66623697     ZHar    C    G        0      0        2 
  17  chr17_66623697   Sample    C    G        0      0        2 
  17  chr17_66625951     AAsi    T    C        0      0        2 
  17  chr17_66625951     AKia    T    C        1      2        2 
  17  chr17_66625951     AOna    T    C        0      0        2 
  17  chr17_66625951     ASom    T    C        0      0        2 
  17  chr17_66625951     HCab    T    C        0      0        2 
  17  chr17_66625951     HPrz    T    C        0      0        2 
  17  chr17_66625951     ZBoe    T    C        0      0        2 
  17  chr17_66625951     ZGre    T    C        0      0        2 
  17  chr17_66625951     ZHar    T    C        0      0        2 
  17  chr17_66625951   Sample    T    C        0      0        2 
  17  chr17_66629447     AAsi    C    T        0      0        2 
  17  chr17_66629447     AKia    C    T        0      0        2 
  17  chr17_66629447     AOna    C    T        0      0        2 
  17  chr17_66629447     ASom    C    T        0      0        2 
  17  chr17_66629447     HCab    C    T        0      0        2 
  17  chr17_66629447     HPrz    C    T      0.5      1        2 
  17  chr17_66629447     ZBoe    C    T        0      0        2 
  17  chr17_66629447     ZGre    C    T        0      0        2 
  17  chr17_66629447     ZHar    C    T        0      0        2 
  17  chr17_66629447   Sample    C    T        0      0        2 
  17  chr17_66631048     AAsi    C    T        0      0        2 
  17  chr17_66631048     AKia    C    T        0      0        2 
  17  chr17_66631048     AOna    C    T        0      0        2 
  17  chr17_66631048     ASom    C    T        0      0        2 
  17  chr17_66631048     HCab    C    T        0      0        2 
  17  chr17_66631048     HPrz    C    T        0      0        2 
  17  chr17_66631048     ZBoe    C    T      0.5      1        2 
  17  chr17_66631048     ZGre    C    T        0      0        2 
  17  chr17_66631048     ZHar    C    T        0      0        2 
  17  chr17_66631048   Sample    C    T        0      0        2 
  17  chr17_66632605     AAsi    C    G        0      0        2 
  17  chr17_66632605     AKia    C    G        0      0        2 
  17  chr17_66632605     AOna    C    G        1      2        2 
  17  chr17_66632605     ASom    C    G        0      0        2 
  17  chr17_66632605     HCab    C    G        0      0        2 
  17  chr17_66632605     HPrz    C    G        0      0        2 
  17  chr17_66632605     ZBoe    C    G        0      0        2 
  17  chr17_66632605     ZGre    C    G        0      0        2 
  17  chr17_66632605     ZHar    C    G        0      0        2 
  17  chr17_66632605   Sample    C    G        0      0        2 
  17  chr17_66641349     AAsi    G    A        1      2        2 
  17  chr17_66641349     AKia    G    A        0      0        2 
  17  chr17_66641349     AOna    G    A        0      0        2 
  17  chr17_66641349     ASom    G    A        0      0        2 
  17  chr17_66641349     HCab    G    A        0      0        2 
  17  chr17_66641349     HPrz    G    A        0      0        2 
  17  chr17_66641349     ZBoe    G    A        0      0        2 
  17  chr17_66641349     ZGre    G    A        0      0        2 
  17  chr17_66641349     ZHar    G    A        0      0        2 
  17  chr17_66641349   Sample    G    A        1      2        2 
  17  chr17_66645516     AAsi    T    C        0      0        2 
  17  chr17_66645516     AKia    T    C      0.5      1        2 
  17  chr17_66645516     AOna    T    C        0      0        2 
  17  chr17_66645516     ASom    T    C        0      0        2 
  17  chr17_66645516     HCab    T    C        0      0        2 
  17  chr17_66645516     HPrz    T    C        0      0        2 
  17  chr17_66645516     ZBoe    T    C        0      0        2 
  17  chr17_66645516     ZGre    T    C        0      0        2 
  17  chr17_66645516     ZHar    T    C        0      0        2 
  17  chr17_66645516   Sample    T    C        0      0        2 
  17  chr17_66647852     AAsi    C    G        0      0        2 
  17  chr17_66647852     AKia    C    G        0      0        2 
  17  chr17_66647852     AOna    C    G        0      0        2 
  17  chr17_66647852     ASom    C    G        0      0        2 
  17  chr17_66647852     HCab    C    G        0      0        2 
  17  chr17_66647852     HPrz    C    G        0      0        2 
  17  chr17_66647852     ZBoe    C    G      0.5      1        2 
  17  chr17_66647852     ZGre    C    G        0      0        2 
  17  chr17_66647852     ZHar    C    G        0      0        2 
  17  chr17_66647852   Sample    C    G        0      0        2 
  17  chr17_66653700     AAsi    G    C        0      0        2 
  17  chr17_66653700     AKia    G    C        0      0        2 
  17  chr17_66653700     AOna    G    C        1      2        2 
  17  chr17_66653700     ASom    G    C        0      0        2 
  17  chr17_66653700     HCab    G    C        0      0        2 
  17  chr17_66653700     HPrz    G    C        0      0        2 
  17  chr17_66653700     ZBoe    G    C        0      0        2 
  17  chr17_66653700     ZGre    G    C        0      0        2 
  17  chr17_66653700     ZHar    G    C        0      0        2 
  17  chr17_66653700   Sample    G    C        0      0        2 
  17  chr17_66665969     AAsi    T    C        0      0        2 
  17  chr17_66665969     AKia    T    C        0      0        2 
  17  chr17_66665969     AOna    T    C        0      0        2 
  17  chr17_66665969     ASom    T    C        0      0        2 
  17  chr17_66665969     HCab    T    C        1      2        2 
  17  chr17_66665969     HPrz    T    C        1      2        2 
  17  chr17_66665969     ZBoe    T    C        0      0        2 
  17  chr17_66665969     ZGre    T    C        0      0        2 
  17  chr17_66665969     ZHar    T    C        0      0        2 
  17  chr17_66665969   Sample    T    C        0      0        2 
  17  chr17_66667243     AAsi    T    C        0      0        2 
  17  chr17_66667243     AKia    T    C        0      0        2 
  17  chr17_66667243     AOna    T    C        0      0        2 
  17  chr17_66667243     ASom    T    C        0      0        2 
  17  chr17_66667243     HCab    T    C        0      0        2 
  17  chr17_66667243     HPrz    T    C        0      0        2 
  17  chr17_66667243     ZBoe    T    C      0.5      1        2 
  17  chr17_66667243     ZGre    T    C        0      0        2 
  17  chr17_66667243     ZHar    T    C        0      0        2 
  17  chr17_66667243   Sample    T    C        0      0        2 
  17  chr17_66668797     AAsi    T    C        0      0        2 
  17  chr17_66668797     AKia    T    C        0      0        2 
  17  chr17_66668797     AOna    T    C        0      0        2 
  17  chr17_66668797     ASom    T    C        0      0        2 
  17  chr17_66668797     HCab    T    C        0      0        2 
  17  chr17_66668797     HPrz    T    C        0      0        2 
  17  chr17_66668797     ZBoe    T    C      0.5      1        2 
  17  chr17_66668797     ZGre    T    C        0      0        2 
  17  chr17_66668797     ZHar    T    C        0      0        2 
  17  chr17_66668797   Sample    T    C        0      0        2 
  17  chr17_66677449     AAsi    C    G        0      0        2 
  17  chr17_66677449     AKia    C    G      0.5      1        2 
  17  chr17_66677449     AOna    C    G        0      0        2 
  17  chr17_66677449     ASom    C    G        0      0        2 
  17  chr17_66677449     HCab    C    G        0      0        2 
  17  chr17_66677449     HPrz    C    G        0      0        2 
  17  chr17_66677449     ZBoe    C    G        0      0        2 
  17  chr17_66677449     ZGre    C    G        0      0        2 
  17  chr17_66677449     ZHar    C    G        0      0        2 
  17  chr17_66677449   Sample    C    G        0      0        2 
  17  chr17_66681216     AAsi    G    C        0      0        2 
  17  chr17_66681216     AKia    G    C        0      0        2 
  17  chr17_66681216     AOna    G    C        0      0        2 
  17  chr17_66681216     ASom    G    C        0      0        2 
  17  chr17_66681216     HCab    G    C        0      0        2 
  17  chr17_66681216     HPrz    G    C        0      0        2 
  17  chr17_66681216     ZBoe    G    C        0      0        2 
  17  chr17_66681216     ZGre    G    C        1      2        2 
  17  chr17_66681216     ZHar    G    C        0      0        2 
  17  chr17_66681216   Sample    G    C        0      0        2 
  17  chr17_66681841     AAsi    C    G        0      0        2 
  17  chr17_66681841     AKia    C    G      0.5      1        2 
  17  chr17_66681841     AOna    C    G        0      0        2 
  17  chr17_66681841     ASom    C    G        0      0        2 
  17  chr17_66681841     HCab    C    G        0      0        2 
  17  chr17_66681841     HPrz    C    G        0      0        2 
  17  chr17_66681841     ZBoe    C    G        0      0        2 
  17  chr17_66681841     ZGre    C    G        0      0        2 
  17  chr17_66681841     ZHar    C    G        0      0        2 
  17  chr17_66681841   Sample    C    G        0      0        2 
  17  chr17_66687176     AAsi    A    G        0      0        2 
  17  chr17_66687176     AKia    A    G        0      0        2 
  17  chr17_66687176     AOna    A    G        1      2        2 
  17  chr17_66687176     ASom    A    G        0      0        2 
  17  chr17_66687176     HCab    A    G        0      0        2 
  17  chr17_66687176     HPrz    A    G        0      0        2 
  17  chr17_66687176     ZBoe    A    G        0      0        2 
  17  chr17_66687176     ZGre    A    G        0      0        2 
  17  chr17_66687176     ZHar    A    G        0      0        2 
  17  chr17_66687176   Sample    A    G        0      0        2 
  17  chr17_66690289     AAsi    C    T        0      0        2 
  17  chr17_66690289     AKia    C    T        0      0        2 
  17  chr17_66690289     AOna    C    T        0      0        2 
  17  chr17_66690289     ASom    C    T      0.5      1        2 
  17  chr17_66690289     HCab    C    T      0.5      1        2 
  17  chr17_66690289     HPrz    C    T        0      0        2 
  17  chr17_66690289     ZBoe    C    T        0      0        2 
  17  chr17_66690289     ZGre    C    T        0      0        2 
  17  chr17_66690289     ZHar    C    T        0      0        2 
  17  chr17_66690289   Sample    C    T        0      0        2 
  17  chr17_66701639     AAsi    T    C        0      0        2 
  17  chr17_66701639     AKia    T    C        0      0        2 
  17  chr17_66701639     AOna    T    C        0      0        2 
  17  chr17_66701639     ASom    T    C        0      0        2 
  17  chr17_66701639     HCab    T    C        1      2        2 
  17  chr17_66701639     HPrz    T    C        1      2        2 
  17  chr17_66701639     ZBoe    T    C        0      0        2 
  17  chr17_66701639     ZGre    T    C        0      0        2 
  17  chr17_66701639     ZHar    T    C        0      0        2 
  17  chr17_66701639   Sample    T    C        0      0        2 
  17  chr17_66709660     AAsi    C    T        0      0        2 
  17  chr17_66709660     AKia    C    T        1      2        2 
  17  chr17_66709660     AOna    C    T        0      0        2 
  17  chr17_66709660     ASom    C    T        0      0        2 
  17  chr17_66709660     HCab    C    T        0      0        2 
  17  chr17_66709660     HPrz    C    T        0      0        2 
  17  chr17_66709660     ZBoe    C    T        0      0        2 
  17  chr17_66709660     ZGre    C    T        0      0        2 
  17  chr17_66709660     ZHar    C    T        0      0        2 
  17  chr17_66709660   Sample    C    T        0      0        2 
  17  chr17_66710698     AAsi    G    A        0      0        2 
  17  chr17_66710698     AKia    G    A        0      0        2 
  17  chr17_66710698     AOna    G    A        0      0        2 
  17  chr17_66710698     ASom    G    A        0      0        2 
  17  chr17_66710698     HCab    G    A        0      0        2 
  17  chr17_66710698     HPrz    G    A        0      0        2 
  17  chr17_66710698     ZBoe    G    A      0.5      1        2 
  17  chr17_66710698     ZGre    G    A        0      0        2 
  17  chr17_66710698     ZHar    G    A        0      0        2 
  17  chr17_66710698   Sample    G    A        0      0        2 
  17  chr17_66729620     AAsi    A    G        0      0        2 
  17  chr17_66729620     AKia    A    G        0      0        2 
  17  chr17_66729620     AOna    A    G        0      0        2 
  17  chr17_66729620     ASom    A    G        0      0        2 
  17  chr17_66729620     HCab    A    G      0.5      1        2 
  17  chr17_66729620     HPrz    A    G      0.5      1        2 
  17  chr17_66729620     ZBoe    A    G        0      0        2 
  17  chr17_66729620     ZGre    A    G        0      0        2 
  17  chr17_66729620     ZHar    A    G        0      0        2 
  17  chr17_66729620   Sample    A    G        0      0        2 
  17  chr17_66731833     AAsi    T    C        1      2        2 
  17  chr17_66731833     AKia    T    C        0      0        2 
  17  chr17_66731833     AOna    T    C        0      0        2 
  17  chr17_66731833     ASom    T    C        1      2        2 
  17  chr17_66731833     HCab    T    C        0      0        2 
  17  chr17_66731833     HPrz    T    C        0      0        2 
  17  chr17_66731833     ZBoe    T    C        0      0        2 
  17  chr17_66731833     ZGre    T    C        0      0        2 
  17  chr17_66731833     ZHar    T    C        0      0        2 
  17  chr17_66731833   Sample    T    C        1      2        2 
  17  chr17_66735946     AAsi    G    A        0      0        2 
  17  chr17_66735946     AKia    G    A        0      0        2 
  17  chr17_66735946     AOna    G    A        0      0        2 
  17  chr17_66735946     ASom    G    A        0      0        2 
  17  chr17_66735946     HCab    G    A      0.5      1        2 
  17  chr17_66735946     HPrz    G    A        1      2        2 
  17  chr17_66735946     ZBoe    G    A        0      0        2 
  17  chr17_66735946     ZGre    G    A        0      0        2 
  17  chr17_66735946     ZHar    G    A        0      0        2 
  17  chr17_66735946   Sample    G    A        0      0        2 
  17  chr17_66743303     AAsi    C    T        0      0        2 
  17  chr17_66743303     AKia    C    T        0      0        2 
  17  chr17_66743303     AOna    C    T        0      0        2 
  17  chr17_66743303     ASom    C    T        0      0        2 
  17  chr17_66743303     HCab    C    T        1      2        2 
  17  chr17_66743303     HPrz    C    T        1      2        2 
  17  chr17_66743303     ZBoe    C    T        0      0        2 
  17  chr17_66743303     ZGre    C    T        0      0        2 
  17  chr17_66743303     ZHar    C    T        0      0        2 
  17  chr17_66743303   Sample    C    T        0      0        2 
  17  chr17_66784307     AAsi    G    A        0      0        2 
  17  chr17_66784307     AKia    G    A        0      0        2 
  17  chr17_66784307     AOna    G    A        0      0        2 
  17  chr17_66784307     ASom    G    A        0      0        2 
  17  chr17_66784307     HCab    G    A        0      0        2 
  17  chr17_66784307     HPrz    G    A      0.5      1        2 
  17  chr17_66784307     ZBoe    G    A        0      0        2 
  17  chr17_66784307     ZGre    G    A        0      0        2 
  17  chr17_66784307     ZHar    G    A        0      0        2 
  17  chr17_66784307   Sample    G    A        0      0        2 
  17  chr17_66786667     AAsi    A    C        0      0        2 
  17  chr17_66786667     AKia    A    C        0      0        2 
  17  chr17_66786667     AOna    A    C        0      0        2 
  17  chr17_66786667     ASom    A    C        0      0        2 
  17  chr17_66786667     HCab    A    C        0      0        2 
  17  chr17_66786667     HPrz    A    C        0      0        2 
  17  chr17_66786667     ZBoe    A    C      0.5      1        2 
  17  chr17_66786667     ZGre    A    C        0      0        2 
  17  chr17_66786667     ZHar    A    C        0      0        2 
  17  chr17_66786667   Sample    A    C        0      0        2 
  17  chr17_66788233     AAsi    A    G        0      0        2 
  17  chr17_66788233     AKia    A    G        1      2        2 
  17  chr17_66788233     AOna    A    G        1      2        2 
  17  chr17_66788233     ASom    A    G        0      0        2 
  17  chr17_66788233     HCab    A    G        0      0        2 
  17  chr17_66788233     HPrz    A    G        0      0        2 
  17  chr17_66788233     ZBoe    A    G        0      0        2 
  17  chr17_66788233     ZGre    A    G        0      0        2 
  17  chr17_66788233     ZHar    A    G        0      0        2 
  17  chr17_66788233   Sample    A    G        0      0        2 
  17  chr17_66789813     AAsi    A    G        0      0        2 
  17  chr17_66789813     AKia    A    G        0      0        2 
  17  chr17_66789813     AOna    A    G        0      0        2 
  17  chr17_66789813     ASom    A    G        0      0        2 
  17  chr17_66789813     HCab    A    G        1      2        2 
  17  chr17_66789813     HPrz    A    G        1      2        2 
  17  chr17_66789813     ZBoe    A    G        0      0        2 
  17  chr17_66789813     ZGre    A    G        0      0        2 
  17  chr17_66789813     ZHar    A    G        0      0        2 
  17  chr17_66789813   Sample    A    G        0      0        2 
  17  chr17_66792704     AAsi    T    G        0      0        2 
  17  chr17_66792704     AKia    T    G        0      0        2 
  17  chr17_66792704     AOna    T    G        0      0        2 
  17  chr17_66792704     ASom    T    G        0      0        2 
  17  chr17_66792704     HCab    T    G        0      0        2 
  17  chr17_66792704     HPrz    T    G      0.5      1        2 
  17  chr17_66792704     ZBoe    T    G        0      0        2 
  17  chr17_66792704     ZGre    T    G        0      0        2 
  17  chr17_66792704     ZHar    T    G        0      0        2 
  17  chr17_66792704   Sample    T    G        0      0        2 
  17  chr17_66798212     AAsi    T    C        0      0        2 
  17  chr17_66798212     AKia    T    C        0      0        2 
  17  chr17_66798212     AOna    T    C        0      0        2 
  17  chr17_66798212     ASom    T    C        0      0        2 
  17  chr17_66798212     HCab    T    C        1      2        2 
  17  chr17_66798212     HPrz    T    C        1      2        2 
  17  chr17_66798212     ZBoe    T    C        0      0        2 
  17  chr17_66798212     ZGre    T    C        0      0        2 
  17  chr17_66798212     ZHar    T    C        0      0        2 
  17  chr17_66798212   Sample    T    C        0      0        2 
  17  chr17_66802407     AAsi    T    G        1      2        2 
  17  chr17_66802407     AKia    T    G        0      0        2 
  17  chr17_66802407     AOna    T    G        0      0        2 
  17  chr17_66802407     ASom    T    G        1      2        2 
  17  chr17_66802407     HCab    T    G        0      0        2 
  17  chr17_66802407     HPrz    T    G        0      0        2 
  17  chr17_66802407     ZBoe    T    G        0      0        2 
  17  chr17_66802407     ZGre    T    G        0      0        2 
  17  chr17_66802407     ZHar    T    G        0      0        2 
  17  chr17_66802407   Sample    T    G        1      2        2 
  17  chr17_66804014     AAsi    C    T        0      0        2 
  17  chr17_66804014     AKia    C    T        1      2        2 
  17  chr17_66804014     AOna    C    T        1      2        2 
  17  chr17_66804014     ASom    C    T        0      0        2 
  17  chr17_66804014     HCab    C    T        0      0        2 
  17  chr17_66804014     HPrz    C    T        0      0        2 
  17  chr17_66804014     ZBoe    C    T        0      0        2 
  17  chr17_66804014     ZGre    C    T        0      0        2 
  17  chr17_66804014     ZHar    C    T        0      0        2 
  17  chr17_66804014   Sample    C    T        0      0        2 
  17  chr17_66813174     AAsi    C    T        0      0        2 
  17  chr17_66813174     AKia    C    T        0      0        2 
  17  chr17_66813174     AOna    C    T        0      0        2 
  17  chr17_66813174     ASom    C    T        0      0        2 
  17  chr17_66813174     HCab    C    T        1      2        2 
  17  chr17_66813174     HPrz    C    T        0      0        2 
  17  chr17_66813174     ZBoe    C    T        0      0        2 
  17  chr17_66813174     ZGre    C    T        0      0        2 
  17  chr17_66813174     ZHar    C    T        0      0        2 
  17  chr17_66813174   Sample    C    T        0      0        2 
  17  chr17_66813865     AAsi    C    T        0      0        2 
  17  chr17_66813865     AKia    C    T        0      0        2 
  17  chr17_66813865     AOna    C    T        0      0        2 
  17  chr17_66813865     ASom    C    T        0      0        2 
  17  chr17_66813865     HCab    C    T        0      0        2 
  17  chr17_66813865     HPrz    C    T        0      0        2 
  17  chr17_66813865     ZBoe    C    T        0      0        2 
  17  chr17_66813865     ZGre    C    T        0      0        2 
  17  chr17_66813865     ZHar    C    T      0.5      1        2 
  17  chr17_66813865   Sample    C    T        0      0        2 
  17  chr17_66818848     AAsi    C    T        0      0        2 
  17  chr17_66818848     AKia    C    T        0      0        2 
  17  chr17_66818848     AOna    C    T        1      2        2 
  17  chr17_66818848     ASom    C    T        0      0        2 
  17  chr17_66818848     HCab    C    T        0      0        2 
  17  chr17_66818848     HPrz    C    T        0      0        2 
  17  chr17_66818848     ZBoe    C    T        0      0        2 
  17  chr17_66818848     ZGre    C    T        0      0        2 
  17  chr17_66818848     ZHar    C    T        0      0        2 
  17  chr17_66818848   Sample    C    T        0      0        2 
  17  chr17_66824933     AAsi    C    T        0      0        2 
  17  chr17_66824933     AKia    C    T        0      0        2 
  17  chr17_66824933     AOna    C    T        0      0        2 
  17  chr17_66824933     ASom    C    T        0      0        2 
  17  chr17_66824933     HCab    C    T        0      0        2 
  17  chr17_66824933     HPrz    C    T        0      0        2 
  17  chr17_66824933     ZBoe    C    T      0.5      1        2 
  17  chr17_66824933     ZGre    C    T        0      0        2 
  17  chr17_66824933     ZHar    C    T        0      0        2 
  17  chr17_66824933   Sample    C    T        0      0        2 
  17  chr17_66825990     AAsi    T    G        0      0        2 
  17  chr17_66825990     AKia    T    G        0      0        2 
  17  chr17_66825990     AOna    T    G        0      0        2 
  17  chr17_66825990     ASom    T    G        0      0        2 
  17  chr17_66825990     HCab    T    G        0      0        2 
  17  chr17_66825990     HPrz    T    G        0      0        2 
  17  chr17_66825990     ZBoe    T    G        0      0        2 
  17  chr17_66825990     ZGre    T    G        0      0        2 
  17  chr17_66825990     ZHar    T    G        1      2        2 
  17  chr17_66825990   Sample    T    G        0      0        2 
  17  chr17_66843004     AAsi    C    T        0      0        2 
  17  chr17_66843004     AKia    C    T        0      0        2 
  17  chr17_66843004     AOna    C    T        1      2        2 
  17  chr17_66843004     ASom    C    T        0      0        2 
  17  chr17_66843004     HCab    C    T        0      0        2 
  17  chr17_66843004     HPrz    C    T        0      0        2 
  17  chr17_66843004     ZBoe    C    T        0      0        2 
  17  chr17_66843004     ZGre    C    T        0      0        2 
  17  chr17_66843004     ZHar    C    T        0      0        2 
  17  chr17_66843004   Sample    C    T        0      0        2 
  17  chr17_66854594     AAsi    A    G        0      0        2 
  17  chr17_66854594     AKia    A    G        0      0        2 
  17  chr17_66854594     AOna    A    G        0      0        2 
  17  chr17_66854594     ASom    A    G        0      0        2 
  17  chr17_66854594     HCab    A    G        1      2        2 
  17  chr17_66854594     HPrz    A    G        1      2        2 
  17  chr17_66854594     ZBoe    A    G        0      0        2 
  17  chr17_66854594     ZGre    A    G        0      0        2 
  17  chr17_66854594     ZHar    A    G        0      0        2 
  17  chr17_66854594   Sample    A    G        0      0        2 
  17  chr17_66856198     AAsi    C    T        0      0        2 
  17  chr17_66856198     AKia    C    T        0      0        2 
  17  chr17_66856198     AOna    C    T        0      0        2 
  17  chr17_66856198     ASom    C    T        0      0        2 
  17  chr17_66856198     HCab    C    T        1      2        2 
  17  chr17_66856198     HPrz    C    T        1      2        2 
  17  chr17_66856198     ZBoe    C    T        0      0        2 
  17  chr17_66856198     ZGre    C    T        0      0        2 
  17  chr17_66856198     ZHar    C    T        0      0        2 
  17  chr17_66856198   Sample    C    T        0      0        2 
  17  chr17_66862884     AAsi    G    A        0      0        2 
  17  chr17_66862884     AKia    G    A        0      0        2 
  17  chr17_66862884     AOna    G    A        0      0        2 
  17  chr17_66862884     ASom    G    A        0      0        2 
  17  chr17_66862884     HCab    G    A      0.5      1        2 
  17  chr17_66862884     HPrz    G    A        1      2        2 
  17  chr17_66862884     ZBoe    G    A        0      0        2 
  17  chr17_66862884     ZGre    G    A        0      0        2 
  17  chr17_66862884     ZHar    G    A        0      0        2 
  17  chr17_66862884   Sample    G    A        0      0        2 
  17  chr17_66864146     AAsi    G    C        0      0        2 
  17  chr17_66864146     AKia    G    C        0      0        2 
  17  chr17_66864146     AOna    G    C        0      0        2 
  17  chr17_66864146     ASom    G    C        0      0        2 
  17  chr17_66864146     HCab    G    C        1      2        2 
  17  chr17_66864146     HPrz    G    C        1      2        2 
  17  chr17_66864146     ZBoe    G    C        0      0        2 
  17  chr17_66864146     ZGre    G    C        0      0        2 
  17  chr17_66864146     ZHar    G    C        0      0        2 
  17  chr17_66864146   Sample    G    C        0      0        2 
  17  chr17_66865091     AAsi    A    G        0      0        2 
  17  chr17_66865091     AKia    A    G        0      0        2 
  17  chr17_66865091     AOna    A    G        0      0        2 
  17  chr17_66865091     ASom    A    G        0      0        2 
  17  chr17_66865091     HCab    A    G        1      2        2 
  17  chr17_66865091     HPrz    A    G        1      2        2 
  17  chr17_66865091     ZBoe    A    G        0      0        2 
  17  chr17_66865091     ZGre    A    G        0      0        2 
  17  chr17_66865091     ZHar    A    G        0      0        2 
  17  chr17_66865091   Sample    A    G        0      0        2 
  17  chr17_66867562     AAsi    G    C        0      0        2 
  17  chr17_66867562     AKia    G    C        0      0        2 
  17  chr17_66867562     AOna    G    C        0      0        2 
  17  chr17_66867562     ASom    G    C      0.5      1        2 
  17  chr17_66867562     HCab    G    C        0      0        2 
  17  chr17_66867562     HPrz    G    C        0      0        2 
  17  chr17_66867562     ZBoe    G    C        0      0        2 
  17  chr17_66867562     ZGre    G    C        0      0        2 
  17  chr17_66867562     ZHar    G    C        0      0        2 
  17  chr17_66867562   Sample    G    C        0      0        2 
  17  chr17_66873169     AAsi    T    C        0      0        2 
  17  chr17_66873169     AKia    T    C        0      0        2 
  17  chr17_66873169     AOna    T    C        0      0        2 
  17  chr17_66873169     ASom    T    C        0      0        2 
  17  chr17_66873169     HCab    T    C        0      0        2 
  17  chr17_66873169     HPrz    T    C        0      0        2 
  17  chr17_66873169     ZBoe    T    C        1      2        2 
  17  chr17_66873169     ZGre    T    C        1      2        2 
  17  chr17_66873169     ZHar    T    C        0      0        2 
  17  chr17_66873169   Sample    T    C        0      0        2 
  17  chr17_66873742     AAsi    T    C        0      0        2 
  17  chr17_66873742     AKia    T    C        1      2        2 
  17  chr17_66873742     AOna    T    C        0      0        2 
  17  chr17_66873742     ASom    T    C        0      0        2 
  17  chr17_66873742     HCab    T    C        0      0        2 
  17  chr17_66873742     HPrz    T    C        0      0        2 
  17  chr17_66873742     ZBoe    T    C        0      0        2 
  17  chr17_66873742     ZGre    T    C        0      0        2 
  17  chr17_66873742     ZHar    T    C        0      0        2 
  17  chr17_66873742   Sample    T    C        0      0        2 
  17  chr17_66884199     AAsi    G    T        0      0        2 
  17  chr17_66884199     AKia    G    T        0      0        2 
  17  chr17_66884199     AOna    G    T        0      0        2 
  17  chr17_66884199     ASom    G    T        0      0        2 
  17  chr17_66884199     HCab    G    T        0      0        2 
  17  chr17_66884199     HPrz    G    T        0      0        2 
  17  chr17_66884199     ZBoe    G    T        0      0        2 
  17  chr17_66884199     ZGre    G    T        1      2        2 
  17  chr17_66884199     ZHar    G    T        0      0        2 
  17  chr17_66884199   Sample    G    T        0      0        2 
  17  chr17_66886676     AAsi    T    C        0      0        2 
  17  chr17_66886676     AKia    T    C        1      2        2 
  17  chr17_66886676     AOna    T    C        1      2        2 
  17  chr17_66886676     ASom    T    C        0      0        2 
  17  chr17_66886676     HCab    T    C        0      0        2 
  17  chr17_66886676     HPrz    T    C        0      0        2 
  17  chr17_66886676     ZBoe    T    C        0      0        2 
  17  chr17_66886676     ZGre    T    C        0      0        2 
  17  chr17_66886676     ZHar    T    C        0      0        2 
  17  chr17_66886676   Sample    T    C        0      0        2 
  17  chr17_66887140     AAsi    A    G        0      0        2 
  17  chr17_66887140     AKia    A    G        0      0        2 
  17  chr17_66887140     AOna    A    G        0      0        2 
  17  chr17_66887140     ASom    A    G        0      0        2 
  17  chr17_66887140     HCab    A    G        0      0        2 
  17  chr17_66887140     HPrz    A    G        0      0        2 
  17  chr17_66887140     ZBoe    A    G      0.5      1        2 
  17  chr17_66887140     ZGre    A    G        0      0        2 
  17  chr17_66887140     ZHar    A    G        0      0        2 
  17  chr17_66887140   Sample    A    G        0      0        2 
  17  chr17_66902199     AAsi    A    G        0      0        2 
  17  chr17_66902199     AKia    A    G        0      0        2 
  17  chr17_66902199     AOna    A    G        0      0        2 
  17  chr17_66902199     ASom    A    G        0      0        2 
  17  chr17_66902199     HCab    A    G        1      2        2 
  17  chr17_66902199     HPrz    A    G        1      2        2 
  17  chr17_66902199     ZBoe    A    G        0      0        2 
  17  chr17_66902199     ZGre    A    G        0      0        2 
  17  chr17_66902199     ZHar    A    G        0      0        2 
  17  chr17_66902199   Sample    A    G        0      0        2 
  17  chr17_66908715     AAsi    C    A        0      0        2 
  17  chr17_66908715     AKia    C    A        0      0        2 
  17  chr17_66908715     AOna    C    A        0      0        2 
  17  chr17_66908715     ASom    C    A        0      0        2 
  17  chr17_66908715     HCab    C    A        0      0        2 
  17  chr17_66908715     HPrz    C    A        0      0        2 
  17  chr17_66908715     ZBoe    C    A        0      0        2 
  17  chr17_66908715     ZGre    C    A        0      0        2 
  17  chr17_66908715     ZHar    C    A        1      2        2 
  17  chr17_66908715   Sample    C    A        0      0        2 
  17  chr17_66910605     AAsi    G    C        0      0        2 
  17  chr17_66910605     AKia    G    C        1      2        2 
  17  chr17_66910605     AOna    G    C        1      2        2 
  17  chr17_66910605     ASom    G    C        0      0        2 
  17  chr17_66910605     HCab    G    C        0      0        2 
  17  chr17_66910605     HPrz    G    C        0      0        2 
  17  chr17_66910605     ZBoe    G    C        0      0        2 
  17  chr17_66910605     ZGre    G    C        0      0        2 
  17  chr17_66910605     ZHar    G    C        0      0        2 
  17  chr17_66910605   Sample    G    C        0      0        2 
  17  chr17_66917619     AAsi    T    C        0      0        2 
  17  chr17_66917619     AKia    T    C        0      0        2 
  17  chr17_66917619     AOna    T    C        0      0        2 
  17  chr17_66917619     ASom    T    C        0      0        2 
  17  chr17_66917619     HCab    T    C        0      0        2 
  17  chr17_66917619     HPrz    T    C        0      0        2 
  17  chr17_66917619     ZBoe    T    C        0      0        2 
  17  chr17_66917619     ZGre    T    C        1      2        2 
  17  chr17_66917619     ZHar    T    C        0      0        2 
  17  chr17_66917619   Sample    T    C        0      0        2 
  17  chr17_66919554     AAsi    G    T        0      0        2 
  17  chr17_66919554     AKia    G    T        0      0        2 
  17  chr17_66919554     AOna    G    T        0      0        2 
  17  chr17_66919554     ASom    G    T        0      0        2 
  17  chr17_66919554     HCab    G    T        0      0        2 
  17  chr17_66919554     HPrz    G    T        0      0        2 
  17  chr17_66919554     ZBoe    G    T        1      2        2 
  17  chr17_66919554     ZGre    G    T        1      2        2 
  17  chr17_66919554     ZHar    G    T        1      2        2 
  17  chr17_66919554   Sample    G    T        0      0        2 
  17  chr17_66922273     AAsi    T    C        0      0        2 
  17  chr17_66922273     AKia    T    C        0      0        2 
  17  chr17_66922273     AOna    T    C        0      0        2 
  17  chr17_66922273     ASom    T    C        0      0        2 
  17  chr17_66922273     HCab    T    C        0      0        2 
  17  chr17_66922273     HPrz    T    C        0      0        2 
  17  chr17_66922273     ZBoe    T    C        1      2        2 
  17  chr17_66922273     ZGre    T    C        1      2        2 
  17  chr17_66922273     ZHar    T    C        1      2        2 
  17  chr17_66922273   Sample    T    C        0      0        2 
  17  chr17_66927197     AAsi    G    C        0      0        2 
  17  chr17_66927197     AKia    G    C        0      0        2 
  17  chr17_66927197     AOna    G    C        0      0        2 
  17  chr17_66927197     ASom    G    C        0      0        2 
  17  chr17_66927197     HCab    G    C        0      0        2 
  17  chr17_66927197     HPrz    G    C      0.5      1        2 
  17  chr17_66927197     ZBoe    G    C        0      0        2 
  17  chr17_66927197     ZGre    G    C        0      0        2 
  17  chr17_66927197     ZHar    G    C        0      0        2 
  17  chr17_66927197   Sample    G    C        0      0        2 
  17  chr17_66935017     AAsi    T    C        0      0        2 
  17  chr17_66935017     AKia    T    C        0      0        2 
  17  chr17_66935017     AOna    T    C        0      0        2 
  17  chr17_66935017     ASom    T    C        0      0        2 
  17  chr17_66935017     HCab    T    C        1      2        2 
  17  chr17_66935017     HPrz    T    C        1      2        2 
  17  chr17_66935017     ZBoe    T    C        0      0        2 
  17  chr17_66935017     ZGre    T    C        0      0        2 
  17  chr17_66935017     ZHar    T    C        0      0        2 
  17  chr17_66935017   Sample    T    C        0      0        2 
  17  chr17_66942266     AAsi    A    G        0      0        2 
  17  chr17_66942266     AKia    A    G        0      0        2 
  17  chr17_66942266     AOna    A    G        0      0        2 
  17  chr17_66942266     ASom    A    G        0      0        2 
  17  chr17_66942266     HCab    A    G        1      2        2 
  17  chr17_66942266     HPrz    A    G        1      2        2 
  17  chr17_66942266     ZBoe    A    G        0      0        2 
  17  chr17_66942266     ZGre    A    G        0      0        2 
  17  chr17_66942266     ZHar    A    G        0      0        2 
  17  chr17_66942266   Sample    A    G        0      0        2 
  17  chr17_66948301     AAsi    G    A        0      0        2 
  17  chr17_66948301     AKia    G    A        0      0        2 
  17  chr17_66948301     AOna    G    A        0      0        2 
  17  chr17_66948301     ASom    G    A        0      0        2 
  17  chr17_66948301     HCab    G    A        1      2        2 
  17  chr17_66948301     HPrz    G    A        1      2        2 
  17  chr17_66948301     ZBoe    G    A        0      0        2 
  17  chr17_66948301     ZGre    G    A        0      0        2 
  17  chr17_66948301     ZHar    G    A        0      0        2 
  17  chr17_66948301   Sample    G    A        0      0        2 
  17  chr17_66961674     AAsi    G    T        0      0        2 
  17  chr17_66961674     AKia    G    T        0      0        2 
  17  chr17_66961674     AOna    G    T        0      0        2 
  17  chr17_66961674     ASom    G    T        0      0        2 
  17  chr17_66961674     HCab    G    T        0      0        2 
  17  chr17_66961674     HPrz    G    T        0      0        2 
  17  chr17_66961674     ZBoe    G    T        1      2        2 
  17  chr17_66961674     ZGre    G    T        1      2        2 
  17  chr17_66961674     ZHar    G    T        0      0        2 
  17  chr17_66961674   Sample    G    T        0      0        2 
  17  chr17_66981193     AAsi    G    C        0      0        2 
  17  chr17_66981193     AKia    G    C        0      0        2 
  17  chr17_66981193     AOna    G    C        0      0        2 
  17  chr17_66981193     ASom    G    C        0      0        2 
  17  chr17_66981193     HCab    G    C        0      0        2 
  17  chr17_66981193     HPrz    G    C        0      0        2 
  17  chr17_66981193     ZBoe    G    C        0      0        2 
  17  chr17_66981193     ZGre    G    C        1      2        2 
  17  chr17_66981193     ZHar    G    C        0      0        2 
  17  chr17_66981193   Sample    G    C        0      0        2 
  17  chr17_66992356     AAsi    C    A        0      0        2 
  17  chr17_66992356     AKia    C    A        0      0        2 
  17  chr17_66992356     AOna    C    A        0      0        2 
  17  chr17_66992356     ASom    C    A        0      0        2 
  17  chr17_66992356     HCab    C    A        1      2        2 
  17  chr17_66992356     HPrz    C    A        1      2        2 
  17  chr17_66992356     ZBoe    C    A        0      0        2 
  17  chr17_66992356     ZGre    C    A        0      0        2 
  17  chr17_66992356     ZHar    C    A        0      0        2 
  17  chr17_66992356   Sample    C    A        0      0        2 
  17  chr17_66993961     AAsi    T    A        0      0        2 
  17  chr17_66993961     AKia    T    A        0      0        2 
  17  chr17_66993961     AOna    T    A        0      0        2 
  17  chr17_66993961     ASom    T    A        0      0        2 
  17  chr17_66993961     HCab    T    A        0      0        2 
  17  chr17_66993961     HPrz    T    A        0      0        2 
  17  chr17_66993961     ZBoe    T    A      0.5      1        2 
  17  chr17_66993961     ZGre    T    A        0      0        2 
  17  chr17_66993961     ZHar    T    A        0      0        2 
  17  chr17_66993961   Sample    T    A        0      0        2 
  17  chr17_66999600     AAsi    A    C        0      0        2 
  17  chr17_66999600     AKia    A    C        0      0        2 
  17  chr17_66999600     AOna    A    C        0      0        2 
  17  chr17_66999600     ASom    A    C        0      0        2 
  17  chr17_66999600     HCab    A    C        1      2        2 
  17  chr17_66999600     HPrz    A    C        1      2        2 
  17  chr17_66999600     ZBoe    A    C        0      0        2 
  17  chr17_66999600     ZGre    A    C        0      0        2 
  17  chr17_66999600     ZHar    A    C        0      0        2 
  17  chr17_66999600   Sample    A    C        0      0        2 
  17  chr17_67002791     AAsi    G    A        0      0        2 
  17  chr17_67002791     AKia    G    A        0      0        2 
  17  chr17_67002791     AOna    G    A        0      0        2 
  17  chr17_67002791     ASom    G    A        0      0        2 
  17  chr17_67002791     HCab    G    A        0      0        2 
  17  chr17_67002791     HPrz    G    A        0      0        2 
  17  chr17_67002791     ZBoe    G    A      0.5      1        2 
  17  chr17_67002791     ZGre    G    A        0      0        2 
  17  chr17_67002791     ZHar    G    A        0      0        2 
  17  chr17_67002791   Sample    G    A        0      0        2 
  17  chr17_67004477     AAsi    T    C        0      0        2 
  17  chr17_67004477     AKia    T    C        0      0        2 
  17  chr17_67004477     AOna    T    C        0      0        2 
  17  chr17_67004477     ASom    T    C        0      0        2 
  17  chr17_67004477     HCab    T    C        1      2        2 
  17  chr17_67004477     HPrz    T    C        1      2        2 
  17  chr17_67004477     ZBoe    T    C        0      0        2 
  17  chr17_67004477     ZGre    T    C        0      0        2 
  17  chr17_67004477     ZHar    T    C        0      0        2 
  17  chr17_67004477   Sample    T    C        0      0        2 
  17  chr17_67006508     AAsi    T    C        0      0        2 
  17  chr17_67006508     AKia    T    C        0      0        2 
  17  chr17_67006508     AOna    T    C        1      2        2 
  17  chr17_67006508     ASom    T    C        0      0        2 
  17  chr17_67006508     HCab    T    C        0      0        2 
  17  chr17_67006508     HPrz    T    C        0      0        2 
  17  chr17_67006508     ZBoe    T    C        0      0        2 
  17  chr17_67006508     ZGre    T    C        0      0        2 
  17  chr17_67006508     ZHar    T    C        0      0        2 
  17  chr17_67006508   Sample    T    C        0      0        2 
  17  chr17_67011367     AAsi    A    G        0      0        2 
  17  chr17_67011367     AKia    A    G        0      0        2 
  17  chr17_67011367     AOna    A    G        0      0        2 
  17  chr17_67011367     ASom    A    G        0      0        2 
  17  chr17_67011367     HCab    A    G      0.5      1        2 
  17  chr17_67011367     HPrz    A    G      0.5      1        2 
  17  chr17_67011367     ZBoe    A    G        0      0        2 
  17  chr17_67011367     ZGre    A    G        0      0        2 
  17  chr17_67011367     ZHar    A    G        0      0        2 
  17  chr17_67011367   Sample    A    G        0      0        2 
  17  chr17_67022485     AAsi    A    G        0      0        2 
  17  chr17_67022485     AKia    A    G        0      0        2 
  17  chr17_67022485     AOna    A    G        0      0        2 
  17  chr17_67022485     ASom    A    G        0      0        2 
  17  chr17_67022485     HCab    A    G        0      0        2 
  17  chr17_67022485     HPrz    A    G        0      0        2 
  17  chr17_67022485     ZBoe    A    G        0      0        2 
  17  chr17_67022485     ZGre    A    G      0.5      1        2 
  17  chr17_67022485     ZHar    A    G        0      0        2 
  17  chr17_67022485   Sample    A    G        0      0        2 
  17  chr17_67045804     AAsi    T    A      0.5      1        2 
  17  chr17_67045804     AKia    T    A        0      0        2 
  17  chr17_67045804     AOna    T    A        0      0        2 
  17  chr17_67045804     ASom    T    A        0      0        2 
  17  chr17_67045804     HCab    T    A        0      0        2 
  17  chr17_67045804     HPrz    T    A        0      0        2 
  17  chr17_67045804     ZBoe    T    A        0      0        2 
  17  chr17_67045804     ZGre    T    A        0      0        2 
  17  chr17_67045804     ZHar    T    A        0      0        2 
  17  chr17_67045804   Sample    T    A        0      0        2 
  17  chr17_67048154     AAsi    G    A        0      0        2 
  17  chr17_67048154     AKia    G    A        0      0        2 
  17  chr17_67048154     AOna    G    A        0      0        2 
  17  chr17_67048154     ASom    G    A        0      0        2 
  17  chr17_67048154     HCab    G    A        1      2        2 
  17  chr17_67048154     HPrz    G    A        1      2        2 
  17  chr17_67048154     ZBoe    G    A        0      0        2 
  17  chr17_67048154     ZGre    G    A        0      0        2 
  17  chr17_67048154     ZHar    G    A        0      0        2 
  17  chr17_67048154   Sample    G    A        0      0        2 
  17  chr17_67055744     AAsi    T    C        0      0        2 
  17  chr17_67055744     AKia    T    C        0      0        2 
  17  chr17_67055744     AOna    T    C        0      0        2 
  17  chr17_67055744     ASom    T    C        0      0        2 
  17  chr17_67055744     HCab    T    C        1      2        2 
  17  chr17_67055744     HPrz    T    C        1      2        2 
  17  chr17_67055744     ZBoe    T    C        0      0        2 
  17  chr17_67055744     ZGre    T    C        0      0        2 
  17  chr17_67055744     ZHar    T    C        0      0        2 
  17  chr17_67055744   Sample    T    C        0      0        2 
  17  chr17_67058686     AAsi    T    A      0.5      1        2 
  17  chr17_67058686     AKia    T    A        0      0        2 
  17  chr17_67058686     AOna    T    A        0      0        2 
  17  chr17_67058686     ASom    T    A        0      0        2 
  17  chr17_67058686     HCab    T    A        0      0        2 
  17  chr17_67058686     HPrz    T    A        0      0        2 
  17  chr17_67058686     ZBoe    T    A        0      0        2 
  17  chr17_67058686     ZGre    T    A        0      0        2 
  17  chr17_67058686     ZHar    T    A        0      0        2 
  17  chr17_67058686   Sample    T    A        0      0        2 
  17  chr17_67066942     AAsi    G    A        0      0        2 
  17  chr17_67066942     AKia    G    A        0      0        2 
  17  chr17_67066942     AOna    G    A        0      0        2 
  17  chr17_67066942     ASom    G    A        0      0        2 
  17  chr17_67066942     HCab    G    A        0      0        2 
  17  chr17_67066942     HPrz    G    A      0.5      1        2 
  17  chr17_67066942     ZBoe    G    A        0      0        2 
  17  chr17_67066942     ZGre    G    A        0      0        2 
  17  chr17_67066942     ZHar    G    A        0      0        2 
  17  chr17_67066942   Sample    G    A        0      0        2 
  17  chr17_67072767     AAsi    A    G        0      0        2 
  17  chr17_67072767     AKia    A    G        0      0        2 
  17  chr17_67072767     AOna    A    G        0      0        2 
  17  chr17_67072767     ASom    A    G        0      0        2 
  17  chr17_67072767     HCab    A    G        1      2        2 
  17  chr17_67072767     HPrz    A    G        1      2        2 
  17  chr17_67072767     ZBoe    A    G        0      0        2 
  17  chr17_67072767     ZGre    A    G        0      0        2 
  17  chr17_67072767     ZHar    A    G        0      0        2 
  17  chr17_67072767   Sample    A    G        0      0        2 
  17  chr17_67075140     AAsi    C    T        0      0        2 
  17  chr17_67075140     AKia    C    T        0      0        2 
  17  chr17_67075140     AOna    C    T        0      0        2 
  17  chr17_67075140     ASom    C    T        0      0        2 
  17  chr17_67075140     HCab    C    T        0      0        2 
  17  chr17_67075140     HPrz    C    T        0      0        2 
  17  chr17_67075140     ZBoe    C    T        0      0        2 
  17  chr17_67075140     ZGre    C    T        0      0        2 
  17  chr17_67075140     ZHar    C    T        1      2        2 
  17  chr17_67075140   Sample    C    T        0      0        2 
  17  chr17_67086204     AAsi    T    C        0      0        2 
  17  chr17_67086204     AKia    T    C        0      0        2 
  17  chr17_67086204     AOna    T    C        0      0        2 
  17  chr17_67086204     ASom    T    C        0      0        2 
  17  chr17_67086204     HCab    T    C        0      0        2 
  17  chr17_67086204     HPrz    T    C        0      0        2 
  17  chr17_67086204     ZBoe    T    C        1      2        2 
  17  chr17_67086204     ZGre    T    C        0      0        2 
  17  chr17_67086204     ZHar    T    C        0      0        2 
  17  chr17_67086204   Sample    T    C        0      0        2 
  17  chr17_67105185     AAsi    C    T        0      0        2 
  17  chr17_67105185     AKia    C    T        0      0        2 
  17  chr17_67105185     AOna    C    T        0      0        2 
  17  chr17_67105185     ASom    C    T        0      0        2 
  17  chr17_67105185     HCab    C    T        0      0        2 
  17  chr17_67105185     HPrz    C    T        0      0        2 
  17  chr17_67105185     ZBoe    C    T        1      2        2 
  17  chr17_67105185     ZGre    C    T        0      0        2 
  17  chr17_67105185     ZHar    C    T        0      0        2 
  17  chr17_67105185   Sample    C    T        0      0        2 
  17  chr17_67108133     AAsi    C    T        0      0        2 
  17  chr17_67108133     AKia    C    T        0      0        2 
  17  chr17_67108133     AOna    C    T        0      0        2 
  17  chr17_67108133     ASom    C    T        0      0        2 
  17  chr17_67108133     HCab    C    T        1      2        2 
  17  chr17_67108133     HPrz    C    T      0.5      1        2 
  17  chr17_67108133     ZBoe    C    T        0      0        2 
  17  chr17_67108133     ZGre    C    T        0      0        2 
  17  chr17_67108133     ZHar    C    T        0      0        2 
  17  chr17_67108133   Sample    C    T        0      0        2 
  17  chr17_67115803     AAsi    T    C        0      0        2 
  17  chr17_67115803     AKia    T    C        0      0        2 
  17  chr17_67115803     AOna    T    C        0      0        2 
  17  chr17_67115803     ASom    T    C        0      0        2 
  17  chr17_67115803     HCab    T    C        0      0        2 
  17  chr17_67115803     HPrz    T    C      0.5      1        2 
  17  chr17_67115803     ZBoe    T    C        0      0        2 
  17  chr17_67115803     ZGre    T    C        0      0        2 
  17  chr17_67115803     ZHar    T    C        0      0        2 
  17  chr17_67115803   Sample    T    C        0      0        2 
  17  chr17_67119274     AAsi    C    T        0      0        2 
  17  chr17_67119274     AKia    C    T        0      0        2 
  17  chr17_67119274     AOna    C    T        0      0        2 
  17  chr17_67119274     ASom    C    T        0      0        2 
  17  chr17_67119274     HCab    C    T        1      2        2 
  17  chr17_67119274     HPrz    C    T      0.5      1        2 
  17  chr17_67119274     ZBoe    C    T        0      0        2 
  17  chr17_67119274     ZGre    C    T        0      0        2 
  17  chr17_67119274     ZHar    C    T        0      0        2 
  17  chr17_67119274   Sample    C    T        0      0        2 
  17  chr17_67121030     AAsi    A    C        0      0        2 
  17  chr17_67121030     AKia    A    C        0      0        2 
  17  chr17_67121030     AOna    A    C        0      0        2 
  17  chr17_67121030     ASom    A    C        0      0        2 
  17  chr17_67121030     HCab    A    C        1      2        2 
  17  chr17_67121030     HPrz    A    C        1      2        2 
  17  chr17_67121030     ZBoe    A    C        0      0        2 
  17  chr17_67121030     ZGre    A    C        0      0        2 
  17  chr17_67121030     ZHar    A    C        0      0        2 
  17  chr17_67121030   Sample    A    C        0      0        2 
  17  chr17_67126033     AAsi    G    A        0      0        2 
  17  chr17_67126033     AKia    G    A        0      0        2 
  17  chr17_67126033     AOna    G    A        0      0        2 
  17  chr17_67126033     ASom    G    A        0      0        2 
  17  chr17_67126033     HCab    G    A      0.5      1        2 
  17  chr17_67126033     HPrz    G    A        1      2        2 
  17  chr17_67126033     ZBoe    G    A        0      0        2 
  17  chr17_67126033     ZGre    G    A        0      0        2 
  17  chr17_67126033     ZHar    G    A        0      0        2 
  17  chr17_67126033   Sample    G    A        0      0        2 
  17  chr17_67129860     AAsi    A    G        0      0        2 
  17  chr17_67129860     AKia    A    G        0      0        2 
  17  chr17_67129860     AOna    A    G        0      0        2 
  17  chr17_67129860     ASom    A    G        0      0        2 
  17  chr17_67129860     HCab    A    G        0      0        2 
  17  chr17_67129860     HPrz    A    G        0      0        2 
  17  chr17_67129860     ZBoe    A    G        0      0        2 
  17  chr17_67129860     ZGre    A    G        0      0        2 
  17  chr17_67129860     ZHar    A    G      0.5      1        2 
  17  chr17_67129860   Sample    A    G        0      0        2 
  17  chr17_67133791     AAsi    C    T        0      0        2 
  17  chr17_67133791     AKia    C    T        0      0        2 
  17  chr17_67133791     AOna    C    T        0      0        2 
  17  chr17_67133791     ASom    C    T        0      0        2 
  17  chr17_67133791     HCab    C    T        0      0        2 
  17  chr17_67133791     HPrz    C    T        0      0        2 
  17  chr17_67133791     ZBoe    C    T        0      0        2 
  17  chr17_67133791     ZGre    C    T        1      2        2 
  17  chr17_67133791     ZHar    C    T        0      0        2 
  17  chr17_67133791   Sample    C    T        0      0        2 
  17  chr17_67138480     AAsi    T    C        0      0        2 
  17  chr17_67138480     AKia    T    C        0      0        2 
  17  chr17_67138480     AOna    T    C        1      2        2 
  17  chr17_67138480     ASom    T    C        0      0        2 
  17  chr17_67138480     HCab    T    C        0      0        2 
  17  chr17_67138480     HPrz    T    C        0      0        2 
  17  chr17_67138480     ZBoe    T    C        0      0        2 
  17  chr17_67138480     ZGre    T    C        0      0        2 
  17  chr17_67138480     ZHar    T    C        0      0        2 
  17  chr17_67138480   Sample    T    C        0      0        2 
  17  chr17_67139371     AAsi    A    C        0      0        2 
  17  chr17_67139371     AKia    A    C        0      0        2 
  17  chr17_67139371     AOna    A    C        0      0        2 
  17  chr17_67139371     ASom    A    C        0      0        2 
  17  chr17_67139371     HCab    A    C        0      0        2 
  17  chr17_67139371     HPrz    A    C      0.5      1        2 
  17  chr17_67139371     ZBoe    A    C        0      0        2 
  17  chr17_67139371     ZGre    A    C        0      0        2 
  17  chr17_67139371     ZHar    A    C        0      0        2 
  17  chr17_67139371   Sample    A    C        0      0        2 
  17  chr17_67145977     AAsi    A    G        0      0        2 
  17  chr17_67145977     AKia    A    G        0      0        2 
  17  chr17_67145977     AOna    A    G        0      0        2 
  17  chr17_67145977     ASom    A    G        0      0        2 
  17  chr17_67145977     HCab    A    G        0      0        2 
  17  chr17_67145977     HPrz    A    G        0      0        2 
  17  chr17_67145977     ZBoe    A    G        0      0        2 
  17  chr17_67145977     ZGre    A    G      0.5      1        2 
  17  chr17_67145977     ZHar    A    G        0      0        2 
  17  chr17_67145977   Sample    A    G        0      0        2 
  17  chr17_67151596     AAsi    C    G        0      0        2 
  17  chr17_67151596     AKia    C    G        0      0        2 
  17  chr17_67151596     AOna    C    G        0      0        2 
  17  chr17_67151596     ASom    C    G        0      0        2 
  17  chr17_67151596     HCab    C    G        0      0        2 
  17  chr17_67151596     HPrz    C    G        0      0        2 
  17  chr17_67151596     ZBoe    C    G        0      0        2 
  17  chr17_67151596     ZGre    C    G      0.5      1        2 
  17  chr17_67151596     ZHar    C    G        0      0        2 
  17  chr17_67151596   Sample    C    G        0      0        2 
  17  chr17_67153754     AAsi    T    C        1      2        2 
  17  chr17_67153754     AKia    T    C        0      0        2 
  17  chr17_67153754     AOna    T    C        0      0        2 
  17  chr17_67153754     ASom    T    C        1      2        2 
  17  chr17_67153754     HCab    T    C        0      0        2 
  17  chr17_67153754     HPrz    T    C        0      0        2 
  17  chr17_67153754     ZBoe    T    C        0      0        2 
  17  chr17_67153754     ZGre    T    C        0      0        2 
  17  chr17_67153754     ZHar    T    C        0      0        2 
  17  chr17_67153754   Sample    T    C        1      2        2 
  17  chr17_67159359     AAsi    A    T        0      0        2 
  17  chr17_67159359     AKia    A    T        0      0        2 
  17  chr17_67159359     AOna    A    T        0      0        2 
  17  chr17_67159359     ASom    A    T        0      0        2 
  17  chr17_67159359     HCab    A    T        0      0        2 
  17  chr17_67159359     HPrz    A    T        0      0        2 
  17  chr17_67159359     ZBoe    A    T        0      0        2 
  17  chr17_67159359     ZGre    A    T        0      0        2 
  17  chr17_67159359     ZHar    A    T        1      2        2 
  17  chr17_67159359   Sample    A    T        0      0        2 
  17  chr17_67159434     AAsi    A    G        0      0        2 
  17  chr17_67159434     AKia    A    G        0      0        2 
  17  chr17_67159434     AOna    A    G        1      2        2 
  17  chr17_67159434     ASom    A    G        0      0        2 
  17  chr17_67159434     HCab    A    G        0      0        2 
  17  chr17_67159434     HPrz    A    G        0      0        2 
  17  chr17_67159434     ZBoe    A    G        0      0        2 
  17  chr17_67159434     ZGre    A    G        0      0        2 
  17  chr17_67159434     ZHar    A    G        0      0        2 
  17  chr17_67159434   Sample    A    G        0      0        2 
  17  chr17_67159787     AAsi    A    G        0      0        2 
  17  chr17_67159787     AKia    A    G        0      0        2 
  17  chr17_67159787     AOna    A    G        0      0        2 
  17  chr17_67159787     ASom    A    G        0      0        2 
  17  chr17_67159787     HCab    A    G      0.5      1        2 
  17  chr17_67159787     HPrz    A    G        0      0        2 
  17  chr17_67159787     ZBoe    A    G        0      0        2 
  17  chr17_67159787     ZGre    A    G        0      0        2 
  17  chr17_67159787     ZHar    A    G        0      0        2 
  17  chr17_67159787   Sample    A    G        0      0        2 
  17  chr17_67161201     AAsi    A    G        0      0        2 
  17  chr17_67161201     AKia    A    G        0      0        2 
  17  chr17_67161201     AOna    A    G        1      2        2 
  17  chr17_67161201     ASom    A    G        1      2        2 
  17  chr17_67161201     HCab    A    G        0      0        2 
  17  chr17_67161201     HPrz    A    G        0      0        2 
  17  chr17_67161201     ZBoe    A    G        0      0        2 
  17  chr17_67161201     ZGre    A    G        0      0        2 
  17  chr17_67161201     ZHar    A    G        0      0        2 
  17  chr17_67161201   Sample    A    G        0      0        2 
  17  chr17_67161964     AAsi    C    G        0      0        2 
  17  chr17_67161964     AKia    C    G        0      0        2 
  17  chr17_67161964     AOna    C    G        0      0        2 
  17  chr17_67161964     ASom    C    G        0      0        2 
  17  chr17_67161964     HCab    C    G        0      0        2 
  17  chr17_67161964     HPrz    C    G        0      0        2 
  17  chr17_67161964     ZBoe    C    G      0.5      1        2 
  17  chr17_67161964     ZGre    C    G        0      0        2 
  17  chr17_67161964     ZHar    C    G        0      0        2 
  17  chr17_67161964   Sample    C    G        0      0        2 
  17  chr17_67168673     AAsi    T    C        0      0        2 
  17  chr17_67168673     AKia    T    C        0      0        2 
  17  chr17_67168673     AOna    T    C        0      0        2 
  17  chr17_67168673     ASom    T    C        0      0        2 
  17  chr17_67168673     HCab    T    C        1      2        2 
  17  chr17_67168673     HPrz    T    C        1      2        2 
  17  chr17_67168673     ZBoe    T    C        0      0        2 
  17  chr17_67168673     ZGre    T    C        0      0        2 
  17  chr17_67168673     ZHar    T    C        0      0        2 
  17  chr17_67168673   Sample    T    C        0      0        2 
  17  chr17_67181946     AAsi    G    C      0.5      1        2 
  17  chr17_67181946     AKia    G    C        0      0        2 
  17  chr17_67181946     AOna    G    C        0      0        2 
  17  chr17_67181946     ASom    G    C      0.5      1        2 
  17  chr17_67181946     HCab    G    C        0      0        2 
  17  chr17_67181946     HPrz    G    C        0      0        2 
  17  chr17_67181946     ZBoe    G    C        0      0        2 
  17  chr17_67181946     ZGre    G    C        0      0        2 
  17  chr17_67181946     ZHar    G    C        0      0        2 
  17  chr17_67181946   Sample    G    C        1      2        2 
  17  chr17_67182622     AAsi    A    G        0      0        2 
  17  chr17_67182622     AKia    A    G        0      0        2 
  17  chr17_67182622     AOna    A    G        0      0        2 
  17  chr17_67182622     ASom    A    G        0      0        2 
  17  chr17_67182622     HCab    A    G        0      0        2 
  17  chr17_67182622     HPrz    A    G        0      0        2 
  17  chr17_67182622     ZBoe    A    G        0      0        2 
  17  chr17_67182622     ZGre    A    G        0      0        2 
  17  chr17_67182622     ZHar    A    G        1      2        2 
  17  chr17_67182622   Sample    A    G        0      0        2 
  17  chr17_67184822     AAsi    A    G        0      0        2 
  17  chr17_67184822     AKia    A    G        0      0        2 
  17  chr17_67184822     AOna    A    G        0      0        2 
  17  chr17_67184822     ASom    A    G        0      0        2 
  17  chr17_67184822     HCab    A    G        1      2        2 
  17  chr17_67184822     HPrz    A    G        1      2        2 
  17  chr17_67184822     ZBoe    A    G        0      0        2 
  17  chr17_67184822     ZGre    A    G        0      0        2 
  17  chr17_67184822     ZHar    A    G        0      0        2 
  17  chr17_67184822   Sample    A    G        0      0        2 
  17  chr17_67187866     AAsi    A    C        0      0        2 
  17  chr17_67187866     AKia    A    C        0      0        2 
  17  chr17_67187866     AOna    A    C        0      0        2 
  17  chr17_67187866     ASom    A    C        0      0        2 
  17  chr17_67187866     HCab    A    C        0      0        2 
  17  chr17_67187866     HPrz    A    C        0      0        2 
  17  chr17_67187866     ZBoe    A    C      0.5      1        2 
  17  chr17_67187866     ZGre    A    C        0      0        2 
  17  chr17_67187866     ZHar    A    C        0      0        2 
  17  chr17_67187866   Sample    A    C        0      0        2 
  17  chr17_67197742     AAsi    A    C        0      0        2 
  17  chr17_67197742     AKia    A    C        0      0        2 
  17  chr17_67197742     AOna    A    C        0      0        2 
  17  chr17_67197742     ASom    A    C        0      0        2 
  17  chr17_67197742     HCab    A    C        0      0        2 
  17  chr17_67197742     HPrz    A    C        1      2        2 
  17  chr17_67197742     ZBoe    A    C        0      0        2 
  17  chr17_67197742     ZGre    A    C        0      0        2 
  17  chr17_67197742     ZHar    A    C        0      0        2 
  17  chr17_67197742   Sample    A    C        0      0        2 
  17  chr17_67200471     AAsi    G    A        0      0        2 
  17  chr17_67200471     AKia    G    A        0      0        2 
  17  chr17_67200471     AOna    G    A        0      0        2 
  17  chr17_67200471     ASom    G    A        0      0        2 
  17  chr17_67200471     HCab    G    A      0.5      1        2 
  17  chr17_67200471     HPrz    G    A        1      2        2 
  17  chr17_67200471     ZBoe    G    A        0      0        2 
  17  chr17_67200471     ZGre    G    A        0      0        2 
  17  chr17_67200471     ZHar    G    A        0      0        2 
  17  chr17_67200471   Sample    G    A        0      0        2 
  17  chr17_67206326     AAsi    A    G      0.5      1        2 
  17  chr17_67206326     AKia    A    G        0      0        2 
  17  chr17_67206326     AOna    A    G        0      0        2 
  17  chr17_67206326     ASom    A    G        0      0        2 
  17  chr17_67206326     HCab    A    G        0      0        2 
  17  chr17_67206326     HPrz    A    G        0      0        2 
  17  chr17_67206326     ZBoe    A    G        0      0        2 
  17  chr17_67206326     ZGre    A    G        0      0        2 
  17  chr17_67206326     ZHar    A    G        0      0        2 
  17  chr17_67206326   Sample    A    G        0      0        2 
  17  chr17_67206663     AAsi    T    C        0      0        2 
  17  chr17_67206663     AKia    T    C        0      0        2 
  17  chr17_67206663     AOna    T    C        0      0        2 
  17  chr17_67206663     ASom    T    C        0      0        2 
  17  chr17_67206663     HCab    T    C        0      0        2 
  17  chr17_67206663     HPrz    T    C        0      0        2 
  17  chr17_67206663     ZBoe    T    C        0      0        2 
  17  chr17_67206663     ZGre    T    C        0      0        2 
  17  chr17_67206663     ZHar    T    C      0.5      1        2 
  17  chr17_67206663   Sample    T    C        0      0        2 
  17  chr17_67220123     AAsi    C    A        0      0        2 
  17  chr17_67220123     AKia    C    A        0      0        2 
  17  chr17_67220123     AOna    C    A        0      0        2 
  17  chr17_67220123     ASom    C    A        0      0        2 
  17  chr17_67220123     HCab    C    A        1      2        2 
  17  chr17_67220123     HPrz    C    A        1      2        2 
  17  chr17_67220123     ZBoe    C    A        0      0        2 
  17  chr17_67220123     ZGre    C    A        0      0        2 
  17  chr17_67220123     ZHar    C    A        0      0        2 
  17  chr17_67220123   Sample    C    A        0      0        2 
  17  chr17_67222231     AAsi    T    C        0      0        2 
  17  chr17_67222231     AKia    T    C      0.5      1        2 
  17  chr17_67222231     AOna    T    C        0      0        2 
  17  chr17_67222231     ASom    T    C        0      0        2 
  17  chr17_67222231     HCab    T    C        0      0        2 
  17  chr17_67222231     HPrz    T    C        0      0        2 
  17  chr17_67222231     ZBoe    T    C        0      0        2 
  17  chr17_67222231     ZGre    T    C        0      0        2 
  17  chr17_67222231     ZHar    T    C        0      0        2 
  17  chr17_67222231   Sample    T    C        0      0        2 
  17  chr17_67227692     AAsi    C    T        0      0        2 
  17  chr17_67227692     AKia    C    T        0      0        2 
  17  chr17_67227692     AOna    C    T        0      0        2 
  17  chr17_67227692     ASom    C    T        0      0        2 
  17  chr17_67227692     HCab    C    T        1      2        2 
  17  chr17_67227692     HPrz    C    T        1      2        2 
  17  chr17_67227692     ZBoe    C    T        0      0        2 
  17  chr17_67227692     ZGre    C    T        0      0        2 
  17  chr17_67227692     ZHar    C    T        0      0        2 
  17  chr17_67227692   Sample    C    T        0      0        2 
  17  chr17_67233709     AAsi    C    A        0      0        2 
  17  chr17_67233709     AKia    C    A        0      0        2 
  17  chr17_67233709     AOna    C    A        0      0        2 
  17  chr17_67233709     ASom    C    A        0      0        2 
  17  chr17_67233709     HCab    C    A        0      0        2 
  17  chr17_67233709     HPrz    C    A        0      0        2 
  17  chr17_67233709     ZBoe    C    A        0      0        2 
  17  chr17_67233709     ZGre    C    A        0      0        2 
  17  chr17_67233709     ZHar    C    A      0.5      1        2 
  17  chr17_67233709   Sample    C    A        0      0        2 
  17  chr17_67242993     AAsi    A    G        0      0        2 
  17  chr17_67242993     AKia    A    G        0      0        2 
  17  chr17_67242993     AOna    A    G        1      2        2 
  17  chr17_67242993     ASom    A    G        0      0        2 
  17  chr17_67242993     HCab    A    G        0      0        2 
  17  chr17_67242993     HPrz    A    G        0      0        2 
  17  chr17_67242993     ZBoe    A    G        0      0        2 
  17  chr17_67242993     ZGre    A    G        0      0        2 
  17  chr17_67242993     ZHar    A    G        0      0        2 
  17  chr17_67242993   Sample    A    G        0      0        2 
  17  chr17_67243229     AAsi    T    A        0      0        2 
  17  chr17_67243229     AKia    T    A        0      0        2 
  17  chr17_67243229     AOna    T    A        0      0        2 
  17  chr17_67243229     ASom    T    A        0      0        2 
  17  chr17_67243229     HCab    T    A        0      0        2 
  17  chr17_67243229     HPrz    T    A        0      0        2 
  17  chr17_67243229     ZBoe    T    A        0      0        2 
  17  chr17_67243229     ZGre    T    A        0      0        2 
  17  chr17_67243229     ZHar    T    A      0.5      1        2 
  17  chr17_67243229   Sample    T    A        0      0        2 
  17  chr17_67244094     AAsi    A    G        0      0        2 
  17  chr17_67244094     AKia    A    G        0      0        2 
  17  chr17_67244094     AOna    A    G        0      0        2 
  17  chr17_67244094     ASom    A    G        0      0        2 
  17  chr17_67244094     HCab    A    G        1      2        2 
  17  chr17_67244094     HPrz    A    G        1      2        2 
  17  chr17_67244094     ZBoe    A    G        0      0        2 
  17  chr17_67244094     ZGre    A    G        0      0        2 
  17  chr17_67244094     ZHar    A    G        0      0        2 
  17  chr17_67244094   Sample    A    G        0      0        2 
  17  chr17_67254079     AAsi    A    G        0      0        2 
  17  chr17_67254079     AKia    A    G        0      0        2 
  17  chr17_67254079     AOna    A    G        0      0        2 
  17  chr17_67254079     ASom    A    G        0      0        2 
  17  chr17_67254079     HCab    A    G        1      2        2 
  17  chr17_67254079     HPrz    A    G        1      2        2 
  17  chr17_67254079     ZBoe    A    G        0      0        2 
  17  chr17_67254079     ZGre    A    G        0      0        2 
  17  chr17_67254079     ZHar    A    G        0      0        2 
  17  chr17_67254079   Sample    A    G        0      0        2 
  17  chr17_67258367     AAsi    C    A        1      2        2 
  17  chr17_67258367     AKia    C    A        0      0        2 
  17  chr17_67258367     AOna    C    A        0      0        2 
  17  chr17_67258367     ASom    C    A        0      0        2 
  17  chr17_67258367     HCab    C    A        0      0        2 
  17  chr17_67258367     HPrz    C    A        0      0        2 
  17  chr17_67258367     ZBoe    C    A        0      0        2 
  17  chr17_67258367     ZGre    C    A        0      0        2 
  17  chr17_67258367     ZHar    C    A        0      0        2 
  17  chr17_67258367   Sample    C    A        1      2        2 
  17  chr17_67262842     AAsi    C    T        0      0        2 
  17  chr17_67262842     AKia    C    T        1      2        2 
  17  chr17_67262842     AOna    C    T        0      0        2 
  17  chr17_67262842     ASom    C    T        0      0        2 
  17  chr17_67262842     HCab    C    T        0      0        2 
  17  chr17_67262842     HPrz    C    T        0      0        2 
  17  chr17_67262842     ZBoe    C    T        0      0        2 
  17  chr17_67262842     ZGre    C    T        0      0        2 
  17  chr17_67262842     ZHar    C    T        0      0        2 
  17  chr17_67262842   Sample    C    T        0      0        2 
  17  chr17_67264175     AAsi    A    G        0      0        2 
  17  chr17_67264175     AKia    A    G        0      0        2 
  17  chr17_67264175     AOna    A    G        0      0        2 
  17  chr17_67264175     ASom    A    G        0      0        2 
  17  chr17_67264175     HCab    A    G        0      0        2 
  17  chr17_67264175     HPrz    A    G        0      0        2 
  17  chr17_67264175     ZBoe    A    G        0      0        2 
  17  chr17_67264175     ZGre    A    G      0.5      1        2 
  17  chr17_67264175     ZHar    A    G        0      0        2 
  17  chr17_67264175   Sample    A    G        0      0        2 
  17  chr17_67265277     AAsi    A    G        0      0        2 
  17  chr17_67265277     AKia    A    G        0      0        2 
  17  chr17_67265277     AOna    A    G        0      0        2 
  17  chr17_67265277     ASom    A    G        0      0        2 
  17  chr17_67265277     HCab    A    G        0      0        2 
  17  chr17_67265277     HPrz    A    G        0      0        2 
  17  chr17_67265277     ZBoe    A    G      0.5      1        2 
  17  chr17_67265277     ZGre    A    G        0      0        2 
  17  chr17_67265277     ZHar    A    G        0      0        2 
  17  chr17_67265277   Sample    A    G        0      0        2 
  17  chr17_67269233     AAsi    C    A        0      0        2 
  17  chr17_67269233     AKia    C    A        0      0        2 
  17  chr17_67269233     AOna    C    A        0      0        2 
  17  chr17_67269233     ASom    C    A        0      0        2 
  17  chr17_67269233     HCab    C    A        1      2        2 
  17  chr17_67269233     HPrz    C    A        1      2        2 
  17  chr17_67269233     ZBoe    C    A        0      0        2 
  17  chr17_67269233     ZGre    C    A        0      0        2 
  17  chr17_67269233     ZHar    C    A        0      0        2 
  17  chr17_67269233   Sample    C    A        0      0        2 
  17  chr17_67271995     AAsi    T    C        0      0        2 
  17  chr17_67271995     AKia    T    C        0      0        2 
  17  chr17_67271995     AOna    T    C        0      0        2 
  17  chr17_67271995     ASom    T    C        0      0        2 
  17  chr17_67271995     HCab    T    C        0      0        2 
  17  chr17_67271995     HPrz    T    C        0      0        2 
  17  chr17_67271995     ZBoe    T    C        0      0        2 
  17  chr17_67271995     ZGre    T    C        0      0        2 
  17  chr17_67271995     ZHar    T    C        1      2        2 
  17  chr17_67271995   Sample    T    C        0      0        2 
  17  chr17_67278298     AAsi    A    G        0      0        2 
  17  chr17_67278298     AKia    A    G      0.5      1        2 
  17  chr17_67278298     AOna    A    G        0      0        2 
  17  chr17_67278298     ASom    A    G        0      0        2 
  17  chr17_67278298     HCab    A    G        0      0        2 
  17  chr17_67278298     HPrz    A    G        0      0        2 
  17  chr17_67278298     ZBoe    A    G        0      0        2 
  17  chr17_67278298     ZGre    A    G        0      0        2 
  17  chr17_67278298     ZHar    A    G        0      0        2 
  17  chr17_67278298   Sample    A    G        0      0        2 
  17  chr17_67279630     AAsi    G    C        0      0        2 
  17  chr17_67279630     AKia    G    C        0      0        2 
  17  chr17_67279630     AOna    G    C        0      0        2 
  17  chr17_67279630     ASom    G    C        0      0        2 
  17  chr17_67279630     HCab    G    C        0      0        2 
  17  chr17_67279630     HPrz    G    C        0      0        2 
  17  chr17_67279630     ZBoe    G    C        0      0        2 
  17  chr17_67279630     ZGre    G    C        0      0        2 
  17  chr17_67279630     ZHar    G    C        1      2        2 
  17  chr17_67279630   Sample    G    C        0      0        2 
  17  chr17_67280123     AAsi    A    G      0.5      1        2 
  17  chr17_67280123     AKia    A    G        0      0        2 
  17  chr17_67280123     AOna    A    G        0      0        2 
  17  chr17_67280123     ASom    A    G        0      0        2 
  17  chr17_67280123     HCab    A    G        0      0        2 
  17  chr17_67280123     HPrz    A    G        0      0        2 
  17  chr17_67280123     ZBoe    A    G        0      0        2 
  17  chr17_67280123     ZGre    A    G        0      0        2 
  17  chr17_67280123     ZHar    A    G        0      0        2 
  17  chr17_67280123   Sample    A    G        0      0        2 
  17  chr17_67288271     AAsi    A    C        0      0        2 
  17  chr17_67288271     AKia    A    C        0      0        2 
  17  chr17_67288271     AOna    A    C        0      0        2 
  17  chr17_67288271     ASom    A    C        0      0        2 
  17  chr17_67288271     HCab    A    C        0      0        2 
  17  chr17_67288271     HPrz    A    C        0      0        2 
  17  chr17_67288271     ZBoe    A    C        0      0        2 
  17  chr17_67288271     ZGre    A    C      0.5      1        2 
  17  chr17_67288271     ZHar    A    C        0      0        2 
  17  chr17_67288271   Sample    A    C        0      0        2 
  17  chr17_67289145     AAsi    T    C        0      0        2 
  17  chr17_67289145     AKia    T    C        1      2        2 
  17  chr17_67289145     AOna    T    C        0      0        2 
  17  chr17_67289145     ASom    T    C        0      0        2 
  17  chr17_67289145     HCab    T    C        0      0        2 
  17  chr17_67289145     HPrz    T    C        0      0        2 
  17  chr17_67289145     ZBoe    T    C        0      0        2 
  17  chr17_67289145     ZGre    T    C        0      0        2 
  17  chr17_67289145     ZHar    T    C        0      0        2 
  17  chr17_67289145   Sample    T    C        0      0        2 
  17  chr17_67293610     AAsi    C    T        0      0        2 
  17  chr17_67293610     AKia    C    T        0      0        2 
  17  chr17_67293610     AOna    C    T        0      0        2 
  17  chr17_67293610     ASom    C    T        0      0        2 
  17  chr17_67293610     HCab    C    T        1      2        2 
  17  chr17_67293610     HPrz    C    T        1      2        2 
  17  chr17_67293610     ZBoe    C    T        0      0        2 
  17  chr17_67293610     ZGre    C    T        0      0        2 
  17  chr17_67293610     ZHar    C    T        0      0        2 
  17  chr17_67293610   Sample    C    T        0      0        2 
  17  chr17_67295996     AAsi    T    C        0      0        2 
  17  chr17_67295996     AKia    T    C        0      0        2 
  17  chr17_67295996     AOna    T    C        0      0        2 
  17  chr17_67295996     ASom    T    C        0      0        2 
  17  chr17_67295996     HCab    T    C      0.5      1        2 
  17  chr17_67295996     HPrz    T    C        1      2        2 
  17  chr17_67295996     ZBoe    T    C        0      0        2 
  17  chr17_67295996     ZGre    T    C        0      0        2 
  17  chr17_67295996     ZHar    T    C        0      0        2 
  17  chr17_67295996   Sample    T    C        0      0        2 
  17  chr17_67298637     AAsi    A    C        0      0        2 
  17  chr17_67298637     AKia    A    C        1      2        2 
  17  chr17_67298637     AOna    A    C        0      0        2 
  17  chr17_67298637     ASom    A    C        0      0        2 
  17  chr17_67298637     HCab    A    C        0      0        2 
  17  chr17_67298637     HPrz    A    C        0      0        2 
  17  chr17_67298637     ZBoe    A    C        0      0        2 
  17  chr17_67298637     ZGre    A    C        0      0        2 
  17  chr17_67298637     ZHar    A    C        0      0        2 
  17  chr17_67298637   Sample    A    C        0      0        2 
  17  chr17_67303424     AAsi    C    T        0      0        2 
  17  chr17_67303424     AKia    C    T        0      0        2 
  17  chr17_67303424     AOna    C    T        0      0        2 
  17  chr17_67303424     ASom    C    T        0      0        2 
  17  chr17_67303424     HCab    C    T        0      0        2 
  17  chr17_67303424     HPrz    C    T        0      0        2 
  17  chr17_67303424     ZBoe    C    T        0      0        2 
  17  chr17_67303424     ZGre    C    T      0.5      1        2 
  17  chr17_67303424     ZHar    C    T        0      0        2 
  17  chr17_67303424   Sample    C    T        0      0        2 
  17  chr17_67305742     AAsi    C    T        0      0        2 
  17  chr17_67305742     AKia    C    T        0      0        2 
  17  chr17_67305742     AOna    C    T        0      0        2 
  17  chr17_67305742     ASom    C    T        0      0        2 
  17  chr17_67305742     HCab    C    T        0      0        2 
  17  chr17_67305742     HPrz    C    T        1      2        2 
  17  chr17_67305742     ZBoe    C    T        0      0        2 
  17  chr17_67305742     ZGre    C    T        0      0        2 
  17  chr17_67305742     ZHar    C    T        0      0        2 
  17  chr17_67305742   Sample    C    T        0      0        2 
  17  chr17_67321588     AAsi    C    T        0      0        2 
  17  chr17_67321588     AKia    C    T        0      0        2 
  17  chr17_67321588     AOna    C    T        0      0        2 
  17  chr17_67321588     ASom    C    T        0      0        2 
  17  chr17_67321588     HCab    C    T        0      0        2 
  17  chr17_67321588     HPrz    C    T        0      0        2 
  17  chr17_67321588     ZBoe    C    T        1      2        2 
  17  chr17_67321588     ZGre    C    T        0      0        2 
  17  chr17_67321588     ZHar    C    T        1      2        2 
  17  chr17_67321588   Sample    C    T        0      0        2 
  17  chr17_67331737     AAsi    T    C        0      0        2 
  17  chr17_67331737     AKia    T    C        0      0        2 
  17  chr17_67331737     AOna    T    C        0      0        2 
  17  chr17_67331737     ASom    T    C        1      2        2 
  17  chr17_67331737     HCab    T    C        0      0        2 
  17  chr17_67331737     HPrz    T    C        0      0        2 
  17  chr17_67331737     ZBoe    T    C        0      0        2 
  17  chr17_67331737     ZGre    T    C        0      0        2 
  17  chr17_67331737     ZHar    T    C        0      0        2 
  17  chr17_67331737   Sample    T    C        0      0        2 
  17  chr17_67335190     AAsi    A    G      0.5      1        2 
  17  chr17_67335190     AKia    A    G        0      0        2 
  17  chr17_67335190     AOna    A    G        0      0        2 
  17  chr17_67335190     ASom    A    G        0      0        2 
  17  chr17_67335190     HCab    A    G        0      0        2 
  17  chr17_67335190     HPrz    A    G        0      0        2 
  17  chr17_67335190     ZBoe    A    G        0      0        2 
  17  chr17_67335190     ZGre    A    G        0      0        2 
  17  chr17_67335190     ZHar    A    G        0      0        2 
  17  chr17_67335190   Sample    A    G        0      0        2 
  17  chr17_67335263     AAsi    C    T        0      0        2 
  17  chr17_67335263     AKia    C    T        0      0        2 
  17  chr17_67335263     AOna    C    T        0      0        2 
  17  chr17_67335263     ASom    C    T        0      0        2 
  17  chr17_67335263     HCab    C    T        0      0        2 
  17  chr17_67335263     HPrz    C    T        0      0        2 
  17  chr17_67335263     ZBoe    C    T      0.5      1        2 
  17  chr17_67335263     ZGre    C    T        0      0        2 
  17  chr17_67335263     ZHar    C    T        0      0        2 
  17  chr17_67335263   Sample    C    T        0      0        2 
  17  chr17_67343713     AAsi    C    T        0      0        2 
  17  chr17_67343713     AKia    C    T        0      0        2 
  17  chr17_67343713     AOna    C    T        0      0        2 
  17  chr17_67343713     ASom    C    T        0      0        2 
  17  chr17_67343713     HCab    C    T        0      0        2 
  17  chr17_67343713     HPrz    C    T        0      0        2 
  17  chr17_67343713     ZBoe    C    T      0.5      1        2 
  17  chr17_67343713     ZGre    C    T        0      0        2 
  17  chr17_67343713     ZHar    C    T        0      0        2 
  17  chr17_67343713   Sample    C    T        0      0        2 
  17  chr17_67345418     AAsi    C    T        0      0        2 
  17  chr17_67345418     AKia    C    T      0.5      1        2 
  17  chr17_67345418     AOna    C    T        0      0        2 
  17  chr17_67345418     ASom    C    T        0      0        2 
  17  chr17_67345418     HCab    C    T        0      0        2 
  17  chr17_67345418     HPrz    C    T        0      0        2 
  17  chr17_67345418     ZBoe    C    T        0      0        2 
  17  chr17_67345418     ZGre    C    T        0      0        2 
  17  chr17_67345418     ZHar    C    T        0      0        2 
  17  chr17_67345418   Sample    C    T        0      0        2 
  17  chr17_67351067     AAsi    T    C        0      0        2 
  17  chr17_67351067     AKia    T    C        0      0        2 
  17  chr17_67351067     AOna    T    C        0      0        2 
  17  chr17_67351067     ASom    T    C        0      0        2 
  17  chr17_67351067     HCab    T    C      0.5      1        2 
  17  chr17_67351067     HPrz    T    C        0      0        2 
  17  chr17_67351067     ZBoe    T    C        0      0        2 
  17  chr17_67351067     ZGre    T    C        0      0        2 
  17  chr17_67351067     ZHar    T    C        0      0        2 
  17  chr17_67351067   Sample    T    C        0      0        2 
  17  chr17_67353432     AAsi    T    C        0      0        2 
  17  chr17_67353432     AKia    T    C      0.5      1        2 
  17  chr17_67353432     AOna    T    C        0      0        2 
  17  chr17_67353432     ASom    T    C        0      0        2 
  17  chr17_67353432     HCab    T    C        0      0        2 
  17  chr17_67353432     HPrz    T    C        0      0        2 
  17  chr17_67353432     ZBoe    T    C        0      0        2 
  17  chr17_67353432     ZGre    T    C        0      0        2 
  17  chr17_67353432     ZHar    T    C        0      0        2 
  17  chr17_67353432   Sample    T    C        0      0        2 
  17  chr17_67355456     AAsi    G    C        0      0        2 
  17  chr17_67355456     AKia    G    C      0.5      1        2 
  17  chr17_67355456     AOna    G    C        1      2        2 
  17  chr17_67355456     ASom    G    C        0      0        2 
  17  chr17_67355456     HCab    G    C        0      0        2 
  17  chr17_67355456     HPrz    G    C        0      0        2 
  17  chr17_67355456     ZBoe    G    C        0      0        2 
  17  chr17_67355456     ZGre    G    C        0      0        2 
  17  chr17_67355456     ZHar    G    C        0      0        2 
  17  chr17_67355456   Sample    G    C        0      0        2 
  17  chr17_67358987     AAsi    T    C        0      0        2 
  17  chr17_67358987     AKia    T    C        0      0        2 
  17  chr17_67358987     AOna    T    C        0      0        2 
  17  chr17_67358987     ASom    T    C        0      0        2 
  17  chr17_67358987     HCab    T    C        0      0        2 
  17  chr17_67358987     HPrz    T    C        0      0        2 
  17  chr17_67358987     ZBoe    T    C        0      0        2 
  17  chr17_67358987     ZGre    T    C        0      0        2 
  17  chr17_67358987     ZHar    T    C      0.5      1        2 
  17  chr17_67358987   Sample    T    C        0      0        2 
  17  chr17_67372304     AAsi    G    A        1      2        2 
  17  chr17_67372304     AKia    G    A        0      0        2 
  17  chr17_67372304     AOna    G    A        0      0        2 
  17  chr17_67372304     ASom    G    A        1      2        2 
  17  chr17_67372304     HCab    G    A        0      0        2 
  17  chr17_67372304     HPrz    G    A        0      0        2 
  17  chr17_67372304     ZBoe    G    A        0      0        2 
  17  chr17_67372304     ZGre    G    A        0      0        2 
  17  chr17_67372304     ZHar    G    A        0      0        2 
  17  chr17_67372304   Sample    G    A        1      2        2 
  17  chr17_67372599     AAsi    T    C        0      0        2 
  17  chr17_67372599     AKia    T    C        0      0        2 
  17  chr17_67372599     AOna    T    C        0      0        2 
  17  chr17_67372599     ASom    T    C        0      0        2 
  17  chr17_67372599     HCab    T    C        0      0        2 
  17  chr17_67372599     HPrz    T    C        0      0        2 
  17  chr17_67372599     ZBoe    T    C        0      0        2 
  17  chr17_67372599     ZGre    T    C        1      2        2 
  17  chr17_67372599     ZHar    T    C        0      0        2 
  17  chr17_67372599   Sample    T    C        0      0        2 
  17  chr17_67378478     AAsi    G    A        0      0        2 
  17  chr17_67378478     AKia    G    A        0      0        2 
  17  chr17_67378478     AOna    G    A        0      0        2 
  17  chr17_67378478     ASom    G    A        0      0        2 
  17  chr17_67378478     HCab    G    A        0      0        2 
  17  chr17_67378478     HPrz    G    A        0      0        2 
  17  chr17_67378478     ZBoe    G    A      0.5      1        2 
  17  chr17_67378478     ZGre    G    A        0      0        2 
  17  chr17_67378478     ZHar    G    A        0      0        2 
  17  chr17_67378478   Sample    G    A        0      0        2 
  17  chr17_67378728     AAsi    C    T        0      0        2 
  17  chr17_67378728     AKia    C    T        1      2        2 
  17  chr17_67378728     AOna    C    T        1      2        2 
  17  chr17_67378728     ASom    C    T        0      0        2 
  17  chr17_67378728     HCab    C    T        0      0        2 
  17  chr17_67378728     HPrz    C    T        0      0        2 
  17  chr17_67378728     ZBoe    C    T        0      0        2 
  17  chr17_67378728     ZGre    C    T        0      0        2 
  17  chr17_67378728     ZHar    C    T        0      0        2 
  17  chr17_67378728   Sample    C    T        0      0        2 
  17  chr17_67379950     AAsi    C    G        0      0        2 
  17  chr17_67379950     AKia    C    G        1      2        2 
  17  chr17_67379950     AOna    C    G        1      2        2 
  17  chr17_67379950     ASom    C    G        0      0        2 
  17  chr17_67379950     HCab    C    G        0      0        2 
  17  chr17_67379950     HPrz    C    G        0      0        2 
  17  chr17_67379950     ZBoe    C    G        0      0        2 
  17  chr17_67379950     ZGre    C    G        0      0        2 
  17  chr17_67379950     ZHar    C    G        0      0        2 
  17  chr17_67379950   Sample    C    G        0      0        2 
  17  chr17_67380319     AAsi    T    A      0.5      1        2 
  17  chr17_67380319     AKia    T    A        0      0        2 
  17  chr17_67380319     AOna    T    A        0      0        2 
  17  chr17_67380319     ASom    T    A        0      0        2 
  17  chr17_67380319     HCab    T    A        0      0        2 
  17  chr17_67380319     HPrz    T    A        0      0        2 
  17  chr17_67380319     ZBoe    T    A        0      0        2 
  17  chr17_67380319     ZGre    T    A        0      0        2 
  17  chr17_67380319     ZHar    T    A        0      0        2 
  17  chr17_67380319   Sample    T    A        0      0        2 
  17  chr17_67382690     AAsi    C    T        0      0        2 
  17  chr17_67382690     AKia    C    T        0      0        2 
  17  chr17_67382690     AOna    C    T        0      0        2 
  17  chr17_67382690     ASom    C    T        0      0        2 
  17  chr17_67382690     HCab    C    T        0      0        2 
  17  chr17_67382690     HPrz    C    T        0      0        2 
  17  chr17_67382690     ZBoe    C    T        0      0        2 
  17  chr17_67382690     ZGre    C    T        0      0        2 
  17  chr17_67382690     ZHar    C    T        1      2        2 
  17  chr17_67382690   Sample    C    T        0      0        2 
  17  chr17_67384953     AAsi    T    C      0.5      1        2 
  17  chr17_67384953     AKia    T    C        0      0        2 
  17  chr17_67384953     AOna    T    C        0      0        2 
  17  chr17_67384953     ASom    T    C        0      0        2 
  17  chr17_67384953     HCab    T    C        0      0        2 
  17  chr17_67384953     HPrz    T    C        0      0        2 
  17  chr17_67384953     ZBoe    T    C        0      0        2 
  17  chr17_67384953     ZGre    T    C        0      0        2 
  17  chr17_67384953     ZHar    T    C        0      0        2 
  17  chr17_67384953   Sample    T    C        0      0        2 
  17  chr17_67392924     AAsi    G    A        0      0        2 
  17  chr17_67392924     AKia    G    A        0      0        2 
  17  chr17_67392924     AOna    G    A        0      0        2 
  17  chr17_67392924     ASom    G    A      0.5      1        2 
  17  chr17_67392924     HCab    G    A        0      0        2 
  17  chr17_67392924     HPrz    G    A        0      0        2 
  17  chr17_67392924     ZBoe    G    A        0      0        2 
  17  chr17_67392924     ZGre    G    A        0      0        2 
  17  chr17_67392924     ZHar    G    A        0      0        2 
  17  chr17_67392924   Sample    G    A        0      0        2 
  17  chr17_67398000     AAsi    G    C        0      0        2 
  17  chr17_67398000     AKia    G    C        0      0        2 
  17  chr17_67398000     AOna    G    C        0      0        2 
  17  chr17_67398000     ASom    G    C        0      0        2 
  17  chr17_67398000     HCab    G    C        1      2        2 
  17  chr17_67398000     HPrz    G    C        1      2        2 
  17  chr17_67398000     ZBoe    G    C        0      0        2 
  17  chr17_67398000     ZGre    G    C        0      0        2 
  17  chr17_67398000     ZHar    G    C        0      0        2 
  17  chr17_67398000   Sample    G    C        0      0        2 
  17  chr17_67404730     AAsi    A    C        0      0        2 
  17  chr17_67404730     AKia    A    C        0      0        2 
  17  chr17_67404730     AOna    A    C        0      0        2 
  17  chr17_67404730     ASom    A    C        0      0        2 
  17  chr17_67404730     HCab    A    C        1      2        2 
  17  chr17_67404730     HPrz    A    C        1      2        2 
  17  chr17_67404730     ZBoe    A    C        0      0        2 
  17  chr17_67404730     ZGre    A    C        0      0        2 
  17  chr17_67404730     ZHar    A    C        0      0        2 
  17  chr17_67404730   Sample    A    C        0      0        2 
  17  chr17_67410649     AAsi    G    A        0      0        2 
  17  chr17_67410649     AKia    G    A        0      0        2 
  17  chr17_67410649     AOna    G    A        0      0        2 
  17  chr17_67410649     ASom    G    A        0      0        2 
  17  chr17_67410649     HCab    G    A        1      2        2 
  17  chr17_67410649     HPrz    G    A        1      2        2 
  17  chr17_67410649     ZBoe    G    A        0      0        2 
  17  chr17_67410649     ZGre    G    A        0      0        2 
  17  chr17_67410649     ZHar    G    A        0      0        2 
  17  chr17_67410649   Sample    G    A        0      0        2 
  17  chr17_67414567     AAsi    G    C        0      0        2 
  17  chr17_67414567     AKia    G    C        1      2        2 
  17  chr17_67414567     AOna    G    C        0      0        2 
  17  chr17_67414567     ASom    G    C        0      0        2 
  17  chr17_67414567     HCab    G    C        0      0        2 
  17  chr17_67414567     HPrz    G    C        0      0        2 
  17  chr17_67414567     ZBoe    G    C        0      0        2 
  17  chr17_67414567     ZGre    G    C        0      0        2 
  17  chr17_67414567     ZHar    G    C        0      0        2 
  17  chr17_67414567   Sample    G    C        0      0        2 
  17  chr17_67415073     AAsi    C    T        0      0        2 
  17  chr17_67415073     AKia    C    T        0      0        2 
  17  chr17_67415073     AOna    C    T        0      0        2 
  17  chr17_67415073     ASom    C    T        0      0        2 
  17  chr17_67415073     HCab    C    T      0.5      1        2 
  17  chr17_67415073     HPrz    C    T        0      0        2 
  17  chr17_67415073     ZBoe    C    T        0      0        2 
  17  chr17_67415073     ZGre    C    T        0      0        2 
  17  chr17_67415073     ZHar    C    T        0      0        2 
  17  chr17_67415073   Sample    C    T        0      0        2 
  17  chr17_67416646     AAsi    G    A        0      0        2 
  17  chr17_67416646     AKia    G    A        0      0        2 
  17  chr17_67416646     AOna    G    A        0      0        2 
  17  chr17_67416646     ASom    G    A        0      0        2 
  17  chr17_67416646     HCab    G    A        1      2        2 
  17  chr17_67416646     HPrz    G    A        1      2        2 
  17  chr17_67416646     ZBoe    G    A        0      0        2 
  17  chr17_67416646     ZGre    G    A        0      0        2 
  17  chr17_67416646     ZHar    G    A        0      0        2 
  17  chr17_67416646   Sample    G    A        0      0        2 
  17  chr17_67419667     AAsi    A    G        0      0        2 
  17  chr17_67419667     AKia    A    G        0      0        2 
  17  chr17_67419667     AOna    A    G        0      0        2 
  17  chr17_67419667     ASom    A    G        0      0        2 
  17  chr17_67419667     HCab    A    G        0      0        2 
  17  chr17_67419667     HPrz    A    G        0      0        2 
  17  chr17_67419667     ZBoe    A    G        0      0        2 
  17  chr17_67419667     ZGre    A    G        1      2        2 
  17  chr17_67419667     ZHar    A    G        0      0        2 
  17  chr17_67419667   Sample    A    G        0      0        2 
  17  chr17_67423265     AAsi    A    G        0      0        2 
  17  chr17_67423265     AKia    A    G        1      2        2 
  17  chr17_67423265     AOna    A    G      0.5      1        2 
  17  chr17_67423265     ASom    A    G        0      0        2 
  17  chr17_67423265     HCab    A    G        0      0        2 
  17  chr17_67423265     HPrz    A    G        0      0        2 
  17  chr17_67423265     ZBoe    A    G        0      0        2 
  17  chr17_67423265     ZGre    A    G        0      0        2 
  17  chr17_67423265     ZHar    A    G        0      0        2 
  17  chr17_67423265   Sample    A    G        0      0        2 
  17  chr17_67432699     AAsi    A    G        0      0        2 
  17  chr17_67432699     AKia    A    G        0      0        2 
  17  chr17_67432699     AOna    A    G      0.5      1        2 
  17  chr17_67432699     ASom    A    G        0      0        2 
  17  chr17_67432699     HCab    A    G        0      0        2 
  17  chr17_67432699     HPrz    A    G        0      0        2 
  17  chr17_67432699     ZBoe    A    G        0      0        2 
  17  chr17_67432699     ZGre    A    G        0      0        2 
  17  chr17_67432699     ZHar    A    G        0      0        2 
  17  chr17_67432699   Sample    A    G        0      0        2 
  17  chr17_67437807     AAsi    A    G        1      2        2 
  17  chr17_67437807     AKia    A    G        0      0        2 
  17  chr17_67437807     AOna    A    G        0      0        2 
  17  chr17_67437807     ASom    A    G        1      2        2 
  17  chr17_67437807     HCab    A    G        0      0        2 
  17  chr17_67437807     HPrz    A    G        0      0        2 
  17  chr17_67437807     ZBoe    A    G        0      0        2 
  17  chr17_67437807     ZGre    A    G        0      0        2 
  17  chr17_67437807     ZHar    A    G        0      0        2 
  17  chr17_67437807   Sample    A    G        0      0        2 
  17  chr17_67443252     AAsi    A    C        0      0        2 
  17  chr17_67443252     AKia    A    C        0      0        2 
  17  chr17_67443252     AOna    A    C        0      0        2 
  17  chr17_67443252     ASom    A    C        0      0        2 
  17  chr17_67443252     HCab    A    C      0.5      1        2 
  17  chr17_67443252     HPrz    A    C        1      2        2 
  17  chr17_67443252     ZBoe    A    C        0      0        2 
  17  chr17_67443252     ZGre    A    C        0      0        2 
  17  chr17_67443252     ZHar    A    C        0      0        2 
  17  chr17_67443252   Sample    A    C        0      0        2 
  17  chr17_67449915     AAsi    C    G        0      0        2 
  17  chr17_67449915     AKia    C    G        0      0        2 
  17  chr17_67449915     AOna    C    G        0      0        2 
  17  chr17_67449915     ASom    C    G        0      0        2 
  17  chr17_67449915     HCab    C    G        0      0        2 
  17  chr17_67449915     HPrz    C    G        0      0        2 
  17  chr17_67449915     ZBoe    C    G        0      0        2 
  17  chr17_67449915     ZGre    C    G        1      2        2 
  17  chr17_67449915     ZHar    C    G        0      0        2 
  17  chr17_67449915   Sample    C    G        0      0        2 
  17  chr17_67463390     AAsi    A    G        0      0        2 
  17  chr17_67463390     AKia    A    G        0      0        2 
  17  chr17_67463390     AOna    A    G        1      2        2 
  17  chr17_67463390     ASom    A    G        0      0        2 
  17  chr17_67463390     HCab    A    G        0      0        2 
  17  chr17_67463390     HPrz    A    G        0      0        2 
  17  chr17_67463390     ZBoe    A    G        0      0        2 
  17  chr17_67463390     ZGre    A    G        0      0        2 
  17  chr17_67463390     ZHar    A    G        0      0        2 
  17  chr17_67463390   Sample    A    G        0      0        2 
  17  chr17_67464253     AAsi    G    A        0      0        2 
  17  chr17_67464253     AKia    G    A        0      0        2 
  17  chr17_67464253     AOna    G    A        0      0        2 
  17  chr17_67464253     ASom    G    A        0      0        2 
  17  chr17_67464253     HCab    G    A        1      2        2 
  17  chr17_67464253     HPrz    G    A        1      2        2 
  17  chr17_67464253     ZBoe    G    A        0      0        2 
  17  chr17_67464253     ZGre    G    A        0      0        2 
  17  chr17_67464253     ZHar    G    A        0      0        2 
  17  chr17_67464253   Sample    G    A        0      0        2 
  17  chr17_67464811     AAsi    A    G        1      2        2 
  17  chr17_67464811     AKia    A    G        0      0        2 
  17  chr17_67464811     AOna    A    G        0      0        2 
  17  chr17_67464811     ASom    A    G        1      2        2 
  17  chr17_67464811     HCab    A    G        0      0        2 
  17  chr17_67464811     HPrz    A    G        0      0        2 
  17  chr17_67464811     ZBoe    A    G        0      0        2 
  17  chr17_67464811     ZGre    A    G        0      0        2 
  17  chr17_67464811     ZHar    A    G        0      0        2 
  17  chr17_67464811   Sample    A    G        1      2        2 
  17  chr17_67468564     AAsi    G    A        0      0        2 
  17  chr17_67468564     AKia    G    A        0      0        2 
  17  chr17_67468564     AOna    G    A        0      0        2 
  17  chr17_67468564     ASom    G    A        0      0        2 
  17  chr17_67468564     HCab    G    A        0      0        2 
  17  chr17_67468564     HPrz    G    A        0      0        2 
  17  chr17_67468564     ZBoe    G    A        1      2        2 
  17  chr17_67468564     ZGre    G    A        0      0        2 
  17  chr17_67468564     ZHar    G    A        0      0        2 
  17  chr17_67468564   Sample    G    A        0      0        2 
  17  chr17_67473063     AAsi    G    C        0      0        2 
  17  chr17_67473063     AKia    G    C        0      0        2 
  17  chr17_67473063     AOna    G    C        0      0        2 
  17  chr17_67473063     ASom    G    C        0      0        2 
  17  chr17_67473063     HCab    G    C        1      2        2 
  17  chr17_67473063     HPrz    G    C        1      2        2 
  17  chr17_67473063     ZBoe    G    C        0      0        2 
  17  chr17_67473063     ZGre    G    C        0      0        2 
  17  chr17_67473063     ZHar    G    C        0      0        2 
  17  chr17_67473063   Sample    G    C        0      0        2 
  17  chr17_67487238     AAsi    A    G      0.5      1        2 
  17  chr17_67487238     AKia    A    G        0      0        2 
  17  chr17_67487238     AOna    A    G        0      0        2 
  17  chr17_67487238     ASom    A    G        1      2        2 
  17  chr17_67487238     HCab    A    G        0      0        2 
  17  chr17_67487238     HPrz    A    G        0      0        2 
  17  chr17_67487238     ZBoe    A    G        0      0        2 
  17  chr17_67487238     ZGre    A    G        0      0        2 
  17  chr17_67487238     ZHar    A    G        0      0        2 
  17  chr17_67487238   Sample    A    G        0      0        2 
  17  chr17_67488165     AAsi    G    A        0      0        2 
  17  chr17_67488165     AKia    G    A        0      0        2 
  17  chr17_67488165     AOna    G    A        0      0        2 
  17  chr17_67488165     ASom    G    A        0      0        2 
  17  chr17_67488165     HCab    G    A        1      2        2 
  17  chr17_67488165     HPrz    G    A        1      2        2 
  17  chr17_67488165     ZBoe    G    A        0      0        2 
  17  chr17_67488165     ZGre    G    A        0      0        2 
  17  chr17_67488165     ZHar    G    A        0      0        2 
  17  chr17_67488165   Sample    G    A        0      0        2 
  17  chr17_67494128     AAsi    A    G        0      0        2 
  17  chr17_67494128     AKia    A    G        0      0        2 
  17  chr17_67494128     AOna    A    G        0      0        2 
  17  chr17_67494128     ASom    A    G        0      0        2 
  17  chr17_67494128     HCab    A    G      0.5      1        2 
  17  chr17_67494128     HPrz    A    G        1      2        2 
  17  chr17_67494128     ZBoe    A    G        0      0        2 
  17  chr17_67494128     ZGre    A    G        0      0        2 
  17  chr17_67494128     ZHar    A    G        0      0        2 
  17  chr17_67494128   Sample    A    G        0      0        2 
  17  chr17_67495632     AAsi    A    G        0      0        2 
  17  chr17_67495632     AKia    A    G        0      0        2 
  17  chr17_67495632     AOna    A    G        0      0        2 
  17  chr17_67495632     ASom    A    G        0      0        2 
  17  chr17_67495632     HCab    A    G        1      2        2 
  17  chr17_67495632     HPrz    A    G        1      2        2 
  17  chr17_67495632     ZBoe    A    G        0      0        2 
  17  chr17_67495632     ZGre    A    G        0      0        2 
  17  chr17_67495632     ZHar    A    G        0      0        2 
  17  chr17_67495632   Sample    A    G        0      0        2 
  17  chr17_67509216     AAsi    T    C        0      0        2 
  17  chr17_67509216     AKia    T    C        0      0        2 
  17  chr17_67509216     AOna    T    C        0      0        2 
  17  chr17_67509216     ASom    T    C        0      0        2 
  17  chr17_67509216     HCab    T    C        1      2        2 
  17  chr17_67509216     HPrz    T    C        1      2        2 
  17  chr17_67509216     ZBoe    T    C        0      0        2 
  17  chr17_67509216     ZGre    T    C        0      0        2 
  17  chr17_67509216     ZHar    T    C        0      0        2 
  17  chr17_67509216   Sample    T    C        0      0        2 
  17  chr17_67511453     AAsi    G    A        0      0        2 
  17  chr17_67511453     AKia    G    A        0      0        2 
  17  chr17_67511453     AOna    G    A        0      0        2 
  17  chr17_67511453     ASom    G    A        0      0        2 
  17  chr17_67511453     HCab    G    A        1      2        2 
  17  chr17_67511453     HPrz    G    A        1      2        2 
  17  chr17_67511453     ZBoe    G    A        0      0        2 
  17  chr17_67511453     ZGre    G    A        0      0        2 
  17  chr17_67511453     ZHar    G    A        0      0        2 
  17  chr17_67511453   Sample    G    A        0      0        2 
  17  chr17_67511510     AAsi    A    T        0      0        2 
  17  chr17_67511510     AKia    A    T        0      0        2 
  17  chr17_67511510     AOna    A    T        0      0        2 
  17  chr17_67511510     ASom    A    T        0      0        2 
  17  chr17_67511510     HCab    A    T        0      0        2 
  17  chr17_67511510     HPrz    A    T        0      0        2 
  17  chr17_67511510     ZBoe    A    T        0      0        2 
  17  chr17_67511510     ZGre    A    T        0      0        2 
  17  chr17_67511510     ZHar    A    T        1      2        2 
  17  chr17_67511510   Sample    A    T        0      0        2 
  17  chr17_67528071     AAsi    C    T        0      0        2 
  17  chr17_67528071     AKia    C    T        0      0        2 
  17  chr17_67528071     AOna    C    T        0      0        2 
  17  chr17_67528071     ASom    C    T        0      0        2 
  17  chr17_67528071     HCab    C    T        0      0        2 
  17  chr17_67528071     HPrz    C    T        1      2        2 
  17  chr17_67528071     ZBoe    C    T        0      0        2 
  17  chr17_67528071     ZGre    C    T        0      0        2 
  17  chr17_67528071     ZHar    C    T        0      0        2 
  17  chr17_67528071   Sample    C    T        0      0        2 
  17  chr17_67528804     AAsi    A    G        0      0        2 
  17  chr17_67528804     AKia    A    G        0      0        2 
  17  chr17_67528804     AOna    A    G        0      0        2 
  17  chr17_67528804     ASom    A    G        0      0        2 
  17  chr17_67528804     HCab    A    G        0      0        2 
  17  chr17_67528804     HPrz    A    G        0      0        2 
  17  chr17_67528804     ZBoe    A    G        0      0        2 
  17  chr17_67528804     ZGre    A    G        1      2        2 
  17  chr17_67528804     ZHar    A    G        0      0        2 
  17  chr17_67528804   Sample    A    G        0      0        2 
  17  chr17_67534489     AAsi    C    G        0      0        2 
  17  chr17_67534489     AKia    C    G        0      0        2 
  17  chr17_67534489     AOna    C    G        0      0        2 
  17  chr17_67534489     ASom    C    G        0      0        2 
  17  chr17_67534489     HCab    C    G        0      0        2 
  17  chr17_67534489     HPrz    C    G        0      0        2 
  17  chr17_67534489     ZBoe    C    G      0.5      1        2 
  17  chr17_67534489     ZGre    C    G        0      0        2 
  17  chr17_67534489     ZHar    C    G        1      2        2 
  17  chr17_67534489   Sample    C    G        0      0        2 
  17  chr17_67537482     AAsi    T    C        0      0        2 
  17  chr17_67537482     AKia    T    C        0      0        2 
  17  chr17_67537482     AOna    T    C        0      0        2 
  17  chr17_67537482     ASom    T    C        0      0        2 
  17  chr17_67537482     HCab    T    C        0      0        2 
  17  chr17_67537482     HPrz    T    C        1      2        2 
  17  chr17_67537482     ZBoe    T    C        0      0        2 
  17  chr17_67537482     ZGre    T    C        0      0        2 
  17  chr17_67537482     ZHar    T    C        0      0        2 
  17  chr17_67537482   Sample    T    C        0      0        2 
  17  chr17_67538394     AAsi    A    C        0      0        2 
  17  chr17_67538394     AKia    A    C        0      0        2 
  17  chr17_67538394     AOna    A    C        0      0        2 
  17  chr17_67538394     ASom    A    C        0      0        2 
  17  chr17_67538394     HCab    A    C      0.5      1        2 
  17  chr17_67538394     HPrz    A    C        0      0        2 
  17  chr17_67538394     ZBoe    A    C        0      0        2 
  17  chr17_67538394     ZGre    A    C        0      0        2 
  17  chr17_67538394     ZHar    A    C        0      0        2 
  17  chr17_67538394   Sample    A    C        0      0        2 
  17  chr17_67543209     AAsi    C    T        0      0        2 
  17  chr17_67543209     AKia    C    T        0      0        2 
  17  chr17_67543209     AOna    C    T        0      0        2 
  17  chr17_67543209     ASom    C    T        0      0        2 
  17  chr17_67543209     HCab    C    T        1      2        2 
  17  chr17_67543209     HPrz    C    T        1      2        2 
  17  chr17_67543209     ZBoe    C    T        0      0        2 
  17  chr17_67543209     ZGre    C    T        0      0        2 
  17  chr17_67543209     ZHar    C    T        0      0        2 
  17  chr17_67543209   Sample    C    T        0      0        2 
  17  chr17_67543235     AAsi    G    A        0      0        2 
  17  chr17_67543235     AKia    G    A        1      2        2 
  17  chr17_67543235     AOna    G    A        0      0        2 
  17  chr17_67543235     ASom    G    A        0      0        2 
  17  chr17_67543235     HCab    G    A        0      0        2 
  17  chr17_67543235     HPrz    G    A        0      0        2 
  17  chr17_67543235     ZBoe    G    A        0      0        2 
  17  chr17_67543235     ZGre    G    A        0      0        2 
  17  chr17_67543235     ZHar    G    A        0      0        2 
  17  chr17_67543235   Sample    G    A        0      0        2 
  17  chr17_67544222     AAsi    G    A        0      0        2 
  17  chr17_67544222     AKia    G    A        0      0        2 
  17  chr17_67544222     AOna    G    A        0      0        2 
  17  chr17_67544222     ASom    G    A        0      0        2 
  17  chr17_67544222     HCab    G    A        1      2        2 
  17  chr17_67544222     HPrz    G    A        1      2        2 
  17  chr17_67544222     ZBoe    G    A        0      0        2 
  17  chr17_67544222     ZGre    G    A        0      0        2 
  17  chr17_67544222     ZHar    G    A        0      0        2 
  17  chr17_67544222   Sample    G    A        0      0        2 
  17  chr17_67546085     AAsi    C    T        0      0        2 
  17  chr17_67546085     AKia    C    T        0      0        2 
  17  chr17_67546085     AOna    C    T        0      0        2 
  17  chr17_67546085     ASom    C    T        0      0        2 
  17  chr17_67546085     HCab    C    T        0      0        2 
  17  chr17_67546085     HPrz    C    T        0      0        2 
  17  chr17_67546085     ZBoe    C    T        0      0        2 
  17  chr17_67546085     ZGre    C    T        0      0        2 
  17  chr17_67546085     ZHar    C    T      0.5      1        2 
  17  chr17_67546085   Sample    C    T        0      0        2 
  17  chr17_67559322     AAsi    A    G        0      0        2 
  17  chr17_67559322     AKia    A    G        0      0        2 
  17  chr17_67559322     AOna    A    G        0      0        2 
  17  chr17_67559322     ASom    A    G        0      0        2 
  17  chr17_67559322     HCab    A    G        0      0        2 
  17  chr17_67559322     HPrz    A    G        0      0        2 
  17  chr17_67559322     ZBoe    A    G      0.5      1        2 
  17  chr17_67559322     ZGre    A    G        0      0        2 
  17  chr17_67559322     ZHar    A    G        0      0        2 
  17  chr17_67559322   Sample    A    G        0      0        2 
  17  chr17_67559972     AAsi    G    A        0      0        2 
  17  chr17_67559972     AKia    G    A        0      0        2 
  17  chr17_67559972     AOna    G    A        0      0        2 
  17  chr17_67559972     ASom    G    A        0      0        2 
  17  chr17_67559972     HCab    G    A      0.5      1        2 
  17  chr17_67559972     HPrz    G    A      0.5      1        2 
  17  chr17_67559972     ZBoe    G    A        0      0        2 
  17  chr17_67559972     ZGre    G    A        0      0        2 
  17  chr17_67559972     ZHar    G    A        0      0        2 
  17  chr17_67559972   Sample    G    A        0      0        2 
  17  chr17_67560294     AAsi    T    C        1      2        2 
  17  chr17_67560294     AKia    T    C        0      0        2 
  17  chr17_67560294     AOna    T    C        0      0        2 
  17  chr17_67560294     ASom    T    C        1      2        2 
  17  chr17_67560294     HCab    T    C        0      0        2 
  17  chr17_67560294     HPrz    T    C        0      0        2 
  17  chr17_67560294     ZBoe    T    C        0      0        2 
  17  chr17_67560294     ZGre    T    C        0      0        2 
  17  chr17_67560294     ZHar    T    C        0      0        2 
  17  chr17_67560294   Sample    T    C        1      2        2 
  17  chr17_67564170     AAsi    G    A        0      0        2 
  17  chr17_67564170     AKia    G    A        0      0        2 
  17  chr17_67564170     AOna    G    A        0      0        2 
  17  chr17_67564170     ASom    G    A        0      0        2 
  17  chr17_67564170     HCab    G    A        0      0        2 
  17  chr17_67564170     HPrz    G    A        0      0        2 
  17  chr17_67564170     ZBoe    G    A        0      0        2 
  17  chr17_67564170     ZGre    G    A        0      0        2 
  17  chr17_67564170     ZHar    G    A        1      2        2 
  17  chr17_67564170   Sample    G    A        0      0        2 
  17  chr17_67565260     AAsi    T    A        0      0        2 
  17  chr17_67565260     AKia    T    A        0      0        2 
  17  chr17_67565260     AOna    T    A        0      0        2 
  17  chr17_67565260     ASom    T    A        0      0        2 
  17  chr17_67565260     HCab    T    A      0.5      1        2 
  17  chr17_67565260     HPrz    T    A      0.5      1        2 
  17  chr17_67565260     ZBoe    T    A        0      0        2 
  17  chr17_67565260     ZGre    T    A        0      0        2 
  17  chr17_67565260     ZHar    T    A        0      0        2 
  17  chr17_67565260   Sample    T    A        0      0        2 
  17  chr17_67568015     AAsi    A    G        0      0        2 
  17  chr17_67568015     AKia    A    G        0      0        2 
  17  chr17_67568015     AOna    A    G        0      0        2 
  17  chr17_67568015     ASom    A    G        0      0        2 
  17  chr17_67568015     HCab    A    G      0.5      1        2 
  17  chr17_67568015     HPrz    A    G        0      0        2 
  17  chr17_67568015     ZBoe    A    G        0      0        2 
  17  chr17_67568015     ZGre    A    G        0      0        2 
  17  chr17_67568015     ZHar    A    G        0      0        2 
  17  chr17_67568015   Sample    A    G        0      0        2 
  17  chr17_67571596     AAsi    T    C        0      0        2 
  17  chr17_67571596     AKia    T    C        0      0        2 
  17  chr17_67571596     AOna    T    C        0      0        2 
  17  chr17_67571596     ASom    T    C        0      0        2 
  17  chr17_67571596     HCab    T    C      0.5      1        2 
  17  chr17_67571596     HPrz    T    C      0.5      1        2 
  17  chr17_67571596     ZBoe    T    C        0      0        2 
  17  chr17_67571596     ZGre    T    C        0      0        2 
  17  chr17_67571596     ZHar    T    C        0      0        2 
  17  chr17_67571596   Sample    T    C        0      0        2 
  17  chr17_67577337     AAsi    G    A        0      0        2 
  17  chr17_67577337     AKia    G    A        0      0        2 
  17  chr17_67577337     AOna    G    A        0      0        2 
  17  chr17_67577337     ASom    G    A        0      0        2 
  17  chr17_67577337     HCab    G    A        0      0        2 
  17  chr17_67577337     HPrz    G    A        0      0        2 
  17  chr17_67577337     ZBoe    G    A        1      2        2 
  17  chr17_67577337     ZGre    G    A        0      0        2 
  17  chr17_67577337     ZHar    G    A        0      0        2 
  17  chr17_67577337   Sample    G    A        0      0        2 
  17  chr17_67581439     AAsi    A    G        0      0        2 
  17  chr17_67581439     AKia    A    G        0      0        2 
  17  chr17_67581439     AOna    A    G        0      0        2 
  17  chr17_67581439     ASom    A    G        0      0        2 
  17  chr17_67581439     HCab    A    G        1      2        2 
  17  chr17_67581439     HPrz    A    G        1      2        2 
  17  chr17_67581439     ZBoe    A    G        0      0        2 
  17  chr17_67581439     ZGre    A    G        0      0        2 
  17  chr17_67581439     ZHar    A    G        0      0        2 
  17  chr17_67581439   Sample    A    G        0      0        2 
  17  chr17_67586333     AAsi    T    C        0      0        2 
  17  chr17_67586333     AKia    T    C        0      0        2 
  17  chr17_67586333     AOna    T    C        0      0        2 
  17  chr17_67586333     ASom    T    C        0      0        2 
  17  chr17_67586333     HCab    T    C        0      0        2 
  17  chr17_67586333     HPrz    T    C        0      0        2 
  17  chr17_67586333     ZBoe    T    C        0      0        2 
  17  chr17_67586333     ZGre    T    C        0      0        2 
  17  chr17_67586333     ZHar    T    C        1      2        2 
  17  chr17_67586333   Sample    T    C        0      0        2 
  17  chr17_67589673     AAsi    T    C        0      0        2 
  17  chr17_67589673     AKia    T    C        0      0        2 
  17  chr17_67589673     AOna    T    C        0      0        2 
  17  chr17_67589673     ASom    T    C        0      0        2 
  17  chr17_67589673     HCab    T    C        0      0        2 
  17  chr17_67589673     HPrz    T    C        0      0        2 
  17  chr17_67589673     ZBoe    T    C        0      0        2 
  17  chr17_67589673     ZGre    T    C        0      0        2 
  17  chr17_67589673     ZHar    T    C      0.5      1        2 
  17  chr17_67589673   Sample    T    C        0      0        2 
  17  chr17_67601551     AAsi    T    C      0.5      1        2 
  17  chr17_67601551     AKia    T    C        0      0        2 
  17  chr17_67601551     AOna    T    C        0      0        2 
  17  chr17_67601551     ASom    T    C        1      2        2 
  17  chr17_67601551     HCab    T    C        0      0        2 
  17  chr17_67601551     HPrz    T    C        0      0        2 
  17  chr17_67601551     ZBoe    T    C        0      0        2 
  17  chr17_67601551     ZGre    T    C        0      0        2 
  17  chr17_67601551     ZHar    T    C        0      0        2 
  17  chr17_67601551   Sample    T    C        0      0        2 
  17  chr17_67602485     AAsi    A    G        0      0        2 
  17  chr17_67602485     AKia    A    G        0      0        2 
  17  chr17_67602485     AOna    A    G        0      0        2 
  17  chr17_67602485     ASom    A    G        0      0        2 
  17  chr17_67602485     HCab    A    G        0      0        2 
  17  chr17_67602485     HPrz    A    G        0      0        2 
  17  chr17_67602485     ZBoe    A    G      0.5      1        2 
  17  chr17_67602485     ZGre    A    G        0      0        2 
  17  chr17_67602485     ZHar    A    G        0      0        2 
  17  chr17_67602485   Sample    A    G        0      0        2 
  17  chr17_67602675     AAsi    C    A        0      0        2 
  17  chr17_67602675     AKia    C    A        0      0        2 
  17  chr17_67602675     AOna    C    A        0      0        2 
  17  chr17_67602675     ASom    C    A        0      0        2 
  17  chr17_67602675     HCab    C    A        0      0        2 
  17  chr17_67602675     HPrz    C    A        0      0        2 
  17  chr17_67602675     ZBoe    C    A        0      0        2 
  17  chr17_67602675     ZGre    C    A      0.5      1        2 
  17  chr17_67602675     ZHar    C    A        0      0        2 
  17  chr17_67602675   Sample    C    A        0      0        2 
  17  chr17_67605413     AAsi    C    T        0      0        2 
  17  chr17_67605413     AKia    C    T        0      0        2 
  17  chr17_67605413     AOna    C    T        0      0        2 
  17  chr17_67605413     ASom    C    T        0      0        2 
  17  chr17_67605413     HCab    C    T        1      2        2 
  17  chr17_67605413     HPrz    C    T        1      2        2 
  17  chr17_67605413     ZBoe    C    T        0      0        2 
  17  chr17_67605413     ZGre    C    T        0      0        2 
  17  chr17_67605413     ZHar    C    T        0      0        2 
  17  chr17_67605413   Sample    C    T        0      0        2 
  17  chr17_67609733     AAsi    T    C        0      0        2 
  17  chr17_67609733     AKia    T    C        0      0        2 
  17  chr17_67609733     AOna    T    C        0      0        2 
  17  chr17_67609733     ASom    T    C        0      0        2 
  17  chr17_67609733     HCab    T    C        0      0        2 
  17  chr17_67609733     HPrz    T    C        1      2        2 
  17  chr17_67609733     ZBoe    T    C        0      0        2 
  17  chr17_67609733     ZGre    T    C        0      0        2 
  17  chr17_67609733     ZHar    T    C        1      2        2 
  17  chr17_67609733   Sample    T    C        0      0        2 
  17  chr17_67614095     AAsi    A    G        0      0        2 
  17  chr17_67614095     AKia    A    G      0.5      1        2 
  17  chr17_67614095     AOna    A    G        0      0        2 
  17  chr17_67614095     ASom    A    G        0      0        2 
  17  chr17_67614095     HCab    A    G        1      2        2 
  17  chr17_67614095     HPrz    A    G        1      2        2 
  17  chr17_67614095     ZBoe    A    G        0      0        2 
  17  chr17_67614095     ZGre    A    G        0      0        2 
  17  chr17_67614095     ZHar    A    G        0      0        2 
  17  chr17_67614095   Sample    A    G        0      0        2 
  17  chr17_67614877     AAsi    T    C        0      0        2 
  17  chr17_67614877     AKia    T    C      0.5      1        2 
  17  chr17_67614877     AOna    T    C        0      0        2 
  17  chr17_67614877     ASom    T    C        0      0        2 
  17  chr17_67614877     HCab    T    C        0      0        2 
  17  chr17_67614877     HPrz    T    C        0      0        2 
  17  chr17_67614877     ZBoe    T    C        0      0        2 
  17  chr17_67614877     ZGre    T    C        0      0        2 
  17  chr17_67614877     ZHar    T    C        0      0        2 
  17  chr17_67614877   Sample    T    C        0      0        2 
  17  chr17_67615216     AAsi    C    A        0      0        2 
  17  chr17_67615216     AKia    C    A      0.5      1        2 
  17  chr17_67615216     AOna    C    A      0.5      1        2 
  17  chr17_67615216     ASom    C    A        0      0        2 
  17  chr17_67615216     HCab    C    A        0      0        2 
  17  chr17_67615216     HPrz    C    A        0      0        2 
  17  chr17_67615216     ZBoe    C    A        0      0        2 
  17  chr17_67615216     ZGre    C    A        0      0        2 
  17  chr17_67615216     ZHar    C    A        0      0        2 
  17  chr17_67615216   Sample    C    A        0      0        2 
  17  chr17_67617418     AAsi    T    C        0      0        2 
  17  chr17_67617418     AKia    T    C        0      0        2 
  17  chr17_67617418     AOna    T    C        0      0        2 
  17  chr17_67617418     ASom    T    C        0      0        2 
  17  chr17_67617418     HCab    T    C        0      0        2 
  17  chr17_67617418     HPrz    T    C      0.5      1        2 
  17  chr17_67617418     ZBoe    T    C        0      0        2 
  17  chr17_67617418     ZGre    T    C        0      0        2 
  17  chr17_67617418     ZHar    T    C        0      0        2 
  17  chr17_67617418   Sample    T    C        0      0        2 
  17  chr17_67621475     AAsi    A    G        0      0        2 
  17  chr17_67621475     AKia    A    G        0      0        2 
  17  chr17_67621475     AOna    A    G      0.5      1        2 
  17  chr17_67621475     ASom    A    G        0      0        2 
  17  chr17_67621475     HCab    A    G        0      0        2 
  17  chr17_67621475     HPrz    A    G        0      0        2 
  17  chr17_67621475     ZBoe    A    G        0      0        2 
  17  chr17_67621475     ZGre    A    G        0      0        2 
  17  chr17_67621475     ZHar    A    G        0      0        2 
  17  chr17_67621475   Sample    A    G        0      0        2 
  17  chr17_67625035     AAsi    G    A        0      0        2 
  17  chr17_67625035     AKia    G    A        0      0        2 
  17  chr17_67625035     AOna    G    A        0      0        2 
  17  chr17_67625035     ASom    G    A        0      0        2 
  17  chr17_67625035     HCab    G    A        0      0        2 
  17  chr17_67625035     HPrz    G    A        0      0        2 
  17  chr17_67625035     ZBoe    G    A        0      0        2 
  17  chr17_67625035     ZGre    G    A      0.5      1        2 
  17  chr17_67625035     ZHar    G    A        0      0        2 
  17  chr17_67625035   Sample    G    A        0      0        2 
  17  chr17_67628301     AAsi    T    C        0      0        2 
  17  chr17_67628301     AKia    T    C        0      0        2 
  17  chr17_67628301     AOna    T    C        0      0        2 
  17  chr17_67628301     ASom    T    C        0      0        2 
  17  chr17_67628301     HCab    T    C        1      2        2 
  17  chr17_67628301     HPrz    T    C        1      2        2 
  17  chr17_67628301     ZBoe    T    C        0      0        2 
  17  chr17_67628301     ZGre    T    C        0      0        2 
  17  chr17_67628301     ZHar    T    C        0      0        2 
  17  chr17_67628301   Sample    T    C        0      0        2 
  17  chr17_67629463     AAsi    A    T        0      0        2 
  17  chr17_67629463     AKia    A    T        0      0        2 
  17  chr17_67629463     AOna    A    T        0      0        2 
  17  chr17_67629463     ASom    A    T        0      0        2 
  17  chr17_67629463     HCab    A    T        0      0        2 
  17  chr17_67629463     HPrz    A    T        0      0        2 
  17  chr17_67629463     ZBoe    A    T        0      0        2 
  17  chr17_67629463     ZGre    A    T        1      2        2 
  17  chr17_67629463     ZHar    A    T        0      0        2 
  17  chr17_67629463   Sample    A    T        0      0        2 
  17  chr17_67629996     AAsi    C    T        0      0        2 
  17  chr17_67629996     AKia    C    T        0      0        2 
  17  chr17_67629996     AOna    C    T        0      0        2 
  17  chr17_67629996     ASom    C    T        0      0        2 
  17  chr17_67629996     HCab    C    T        0      0        2 
  17  chr17_67629996     HPrz    C    T        0      0        2 
  17  chr17_67629996     ZBoe    C    T        1      2        2 
  17  chr17_67629996     ZGre    C    T        0      0        2 
  17  chr17_67629996     ZHar    C    T        0      0        2 
  17  chr17_67629996   Sample    C    T        0      0        2 
  17  chr17_67631409     AAsi    G    A        0      0        2 
  17  chr17_67631409     AKia    G    A        0      0        2 
  17  chr17_67631409     AOna    G    A        0      0        2 
  17  chr17_67631409     ASom    G    A        0      0        2 
  17  chr17_67631409     HCab    G    A        1      2        2 
  17  chr17_67631409     HPrz    G    A        1      2        2 
  17  chr17_67631409     ZBoe    G    A        0      0        2 
  17  chr17_67631409     ZGre    G    A        0      0        2 
  17  chr17_67631409     ZHar    G    A        0      0        2 
  17  chr17_67631409   Sample    G    A        0      0        2 
  17  chr17_67637592     AAsi    G    C        0      0        2 
  17  chr17_67637592     AKia    G    C        0      0        2 
  17  chr17_67637592     AOna    G    C        0      0        2 
  17  chr17_67637592     ASom    G    C        1      2        2 
  17  chr17_67637592     HCab    G    C        0      0        2 
  17  chr17_67637592     HPrz    G    C        0      0        2 
  17  chr17_67637592     ZBoe    G    C        0      0        2 
  17  chr17_67637592     ZGre    G    C        0      0        2 
  17  chr17_67637592     ZHar    G    C        0      0        2 
  17  chr17_67637592   Sample    G    C        1      2        2 
  17  chr17_67644988     AAsi    T    C        0      0        2 
  17  chr17_67644988     AKia    T    C        0      0        2 
  17  chr17_67644988     AOna    T    C        0      0        2 
  17  chr17_67644988     ASom    T    C        0      0        2 
  17  chr17_67644988     HCab    T    C        1      2        2 
  17  chr17_67644988     HPrz    T    C        1      2        2 
  17  chr17_67644988     ZBoe    T    C        0      0        2 
  17  chr17_67644988     ZGre    T    C        0      0        2 
  17  chr17_67644988     ZHar    T    C        0      0        2 
  17  chr17_67644988   Sample    T    C        0      0        2 
  17  chr17_67652458     AAsi    C    G        1      2        2 
  17  chr17_67652458     AKia    C    G        0      0        2 
  17  chr17_67652458     AOna    C    G        0      0        2 
  17  chr17_67652458     ASom    C    G        1      2        2 
  17  chr17_67652458     HCab    C    G        0      0        2 
  17  chr17_67652458     HPrz    C    G        0      0        2 
  17  chr17_67652458     ZBoe    C    G        0      0        2 
  17  chr17_67652458     ZGre    C    G        0      0        2 
  17  chr17_67652458     ZHar    C    G        0      0        2 
  17  chr17_67652458   Sample    C    G        1      2        2 
  17  chr17_67653945     AAsi    G    A        0      0        2 
  17  chr17_67653945     AKia    G    A        0      0        2 
  17  chr17_67653945     AOna    G    A        0      0        2 
  17  chr17_67653945     ASom    G    A        0      0        2 
  17  chr17_67653945     HCab    G    A        0      0        2 
  17  chr17_67653945     HPrz    G    A        0      0        2 
  17  chr17_67653945     ZBoe    G    A        0      0        2 
  17  chr17_67653945     ZGre    G    A        0      0        2 
  17  chr17_67653945     ZHar    G    A      0.5      1        2 
  17  chr17_67653945   Sample    G    A        0      0        2 
  17  chr17_67658475     AAsi    A    G        1      2        2 
  17  chr17_67658475     AKia    A    G        0      0        2 
  17  chr17_67658475     AOna    A    G        0      0        2 
  17  chr17_67658475     ASom    A    G        0      0        2 
  17  chr17_67658475     HCab    A    G        0      0        2 
  17  chr17_67658475     HPrz    A    G        0      0        2 
  17  chr17_67658475     ZBoe    A    G        0      0        2 
  17  chr17_67658475     ZGre    A    G        0      0        2 
  17  chr17_67658475     ZHar    A    G        0      0        2 
  17  chr17_67658475   Sample    A    G        0      0        2 
  17  chr17_67668612     AAsi    G    A        0      0        2 
  17  chr17_67668612     AKia    G    A        0      0        2 
  17  chr17_67668612     AOna    G    A        0      0        2 
  17  chr17_67668612     ASom    G    A        0      0        2 
  17  chr17_67668612     HCab    G    A        1      2        2 
  17  chr17_67668612     HPrz    G    A        1      2        2 
  17  chr17_67668612     ZBoe    G    A        0      0        2 
  17  chr17_67668612     ZGre    G    A        0      0        2 
  17  chr17_67668612     ZHar    G    A        0      0        2 
  17  chr17_67668612   Sample    G    A        0      0        2 
  17  chr17_67670661     AAsi    G    T        0      0        2 
  17  chr17_67670661     AKia    G    T        0      0        2 
  17  chr17_67670661     AOna    G    T        0      0        2 
  17  chr17_67670661     ASom    G    T        0      0        2 
  17  chr17_67670661     HCab    G    T        0      0        2 
  17  chr17_67670661     HPrz    G    T      0.5      1        2 
  17  chr17_67670661     ZBoe    G    T        0      0        2 
  17  chr17_67670661     ZGre    G    T        0      0        2 
  17  chr17_67670661     ZHar    G    T        0      0        2 
  17  chr17_67670661   Sample    G    T        0      0        2 
  17  chr17_67673213     AAsi    C    A        0      0        2 
  17  chr17_67673213     AKia    C    A        0      0        2 
  17  chr17_67673213     AOna    C    A        0      0        2 
  17  chr17_67673213     ASom    C    A        0      0        2 
  17  chr17_67673213     HCab    C    A        1      2        2 
  17  chr17_67673213     HPrz    C    A        1      2        2 
  17  chr17_67673213     ZBoe    C    A        0      0        2 
  17  chr17_67673213     ZGre    C    A        0      0        2 
  17  chr17_67673213     ZHar    C    A        0      0        2 
  17  chr17_67673213   Sample    C    A        0      0        2 
  17  chr17_67674939     AAsi    C    T        0      0        2 
  17  chr17_67674939     AKia    C    T        0      0        2 
  17  chr17_67674939     AOna    C    T        0      0        2 
  17  chr17_67674939     ASom    C    T        0      0        2 
  17  chr17_67674939     HCab    C    T        1      2        2 
  17  chr17_67674939     HPrz    C    T        1      2        2 
  17  chr17_67674939     ZBoe    C    T        0      0        2 
  17  chr17_67674939     ZGre    C    T        0      0        2 
  17  chr17_67674939     ZHar    C    T        0      0        2 
  17  chr17_67674939   Sample    C    T        0      0        2 
  17  chr17_67681068     AAsi    C    T        0      0        2 
  17  chr17_67681068     AKia    C    T        0      0        2 
  17  chr17_67681068     AOna    C    T        0      0        2 
  17  chr17_67681068     ASom    C    T        0      0        2 
  17  chr17_67681068     HCab    C    T        0      0        2 
  17  chr17_67681068     HPrz    C    T        0      0        2 
  17  chr17_67681068     ZBoe    C    T        0      0        2 
  17  chr17_67681068     ZGre    C    T        0      0        2 
  17  chr17_67681068     ZHar    C    T      0.5      1        2 
  17  chr17_67681068   Sample    C    T        0      0        2 
  17  chr17_67682162     AAsi    A    G        0      0        2 
  17  chr17_67682162     AKia    A    G        0      0        2 
  17  chr17_67682162     AOna    A    G        1      2        2 
  17  chr17_67682162     ASom    A    G        0      0        2 
  17  chr17_67682162     HCab    A    G        0      0        2 
  17  chr17_67682162     HPrz    A    G        0      0        2 
  17  chr17_67682162     ZBoe    A    G        0      0        2 
  17  chr17_67682162     ZGre    A    G        0      0        2 
  17  chr17_67682162     ZHar    A    G        0      0        2 
  17  chr17_67682162   Sample    A    G        0      0        2 
  17  chr17_67684765     AAsi    G    A        0      0        2 
  17  chr17_67684765     AKia    G    A        0      0        2 
  17  chr17_67684765     AOna    G    A        1      2        2 
  17  chr17_67684765     ASom    G    A        0      0        2 
  17  chr17_67684765     HCab    G    A        0      0        2 
  17  chr17_67684765     HPrz    G    A        0      0        2 
  17  chr17_67684765     ZBoe    G    A        0      0        2 
  17  chr17_67684765     ZGre    G    A        0      0        2 
  17  chr17_67684765     ZHar    G    A        0      0        2 
  17  chr17_67684765   Sample    G    A        0      0        2 
  17  chr17_67688820     AAsi    T    C        0      0        2 
  17  chr17_67688820     AKia    T    C        0      0        2 
  17  chr17_67688820     AOna    T    C        0      0        2 
  17  chr17_67688820     ASom    T    C        0      0        2 
  17  chr17_67688820     HCab    T    C        0      0        2 
  17  chr17_67688820     HPrz    T    C        0      0        2 
  17  chr17_67688820     ZBoe    T    C      0.5      1        2 
  17  chr17_67688820     ZGre    T    C        0      0        2 
  17  chr17_67688820     ZHar    T    C        0      0        2 
  17  chr17_67688820   Sample    T    C        0      0        2 
  17  chr17_67707210     AAsi    A    G        0      0        2 
  17  chr17_67707210     AKia    A    G        0      0        2 
  17  chr17_67707210     AOna    A    G        0      0        2 
  17  chr17_67707210     ASom    A    G        0      0        2 
  17  chr17_67707210     HCab    A    G        0      0        2 
  17  chr17_67707210     HPrz    A    G      0.5      1        2 
  17  chr17_67707210     ZBoe    A    G        0      0        2 
  17  chr17_67707210     ZGre    A    G        0      0        2 
  17  chr17_67707210     ZHar    A    G        0      0        2 
  17  chr17_67707210   Sample    A    G        0      0        2 
  17  chr17_67710272     AAsi    T    C        0      0        2 
  17  chr17_67710272     AKia    T    C        0      0        2 
  17  chr17_67710272     AOna    T    C        0      0        2 
  17  chr17_67710272     ASom    T    C        0      0        2 
  17  chr17_67710272     HCab    T    C        1      2        2 
  17  chr17_67710272     HPrz    T    C      0.5      1        2 
  17  chr17_67710272     ZBoe    T    C        0      0        2 
  17  chr17_67710272     ZGre    T    C        0      0        2 
  17  chr17_67710272     ZHar    T    C        0      0        2 
  17  chr17_67710272   Sample    T    C        0      0        2 
  17  chr17_67712249     AAsi    A    G        0      0        2 
  17  chr17_67712249     AKia    A    G        1      2        2 
  17  chr17_67712249     AOna    A    G        0      0        2 
  17  chr17_67712249     ASom    A    G        0      0        2 
  17  chr17_67712249     HCab    A    G        0      0        2 
  17  chr17_67712249     HPrz    A    G        0      0        2 
  17  chr17_67712249     ZBoe    A    G        0      0        2 
  17  chr17_67712249     ZGre    A    G        0      0        2 
  17  chr17_67712249     ZHar    A    G        0      0        2 
  17  chr17_67712249   Sample    A    G        0      0        2 
  17  chr17_67719533     AAsi    G    A        0      0        2 
  17  chr17_67719533     AKia    G    A        0      0        2 
  17  chr17_67719533     AOna    G    A        0      0        2 
  17  chr17_67719533     ASom    G    A        0      0        2 
  17  chr17_67719533     HCab    G    A        1      2        2 
  17  chr17_67719533     HPrz    G    A        1      2        2 
  17  chr17_67719533     ZBoe    G    A        0      0        2 
  17  chr17_67719533     ZGre    G    A        0      0        2 
  17  chr17_67719533     ZHar    G    A        0      0        2 
  17  chr17_67719533   Sample    G    A        0      0        2 
  17  chr17_67729632     AAsi    T    C        0      0        2 
  17  chr17_67729632     AKia    T    C        0      0        2 
  17  chr17_67729632     AOna    T    C        0      0        2 
  17  chr17_67729632     ASom    T    C        1      2        2 
  17  chr17_67729632     HCab    T    C        0      0        2 
  17  chr17_67729632     HPrz    T    C        0      0        2 
  17  chr17_67729632     ZBoe    T    C        0      0        2 
  17  chr17_67729632     ZGre    T    C        0      0        2 
  17  chr17_67729632     ZHar    T    C        0      0        2 
  17  chr17_67729632   Sample    T    C        0      0        2 
  17  chr17_67733648     AAsi    G    A        0      0        2 
  17  chr17_67733648     AKia    G    A        0      0        2 
  17  chr17_67733648     AOna    G    A        0      0        2 
  17  chr17_67733648     ASom    G    A        0      0        2 
  17  chr17_67733648     HCab    G    A        0      0        2 
  17  chr17_67733648     HPrz    G    A        0      0        2 
  17  chr17_67733648     ZBoe    G    A        0      0        2 
  17  chr17_67733648     ZGre    G    A        0      0        2 
  17  chr17_67733648     ZHar    G    A      0.5      1        2 
  17  chr17_67733648   Sample    G    A        0      0        2 
  17  chr17_67740137     AAsi    T    C        1      2        2 
  17  chr17_67740137     AKia    T    C        0      0        2 
  17  chr17_67740137     AOna    T    C        0      0        2 
  17  chr17_67740137     ASom    T    C        1      2        2 
  17  chr17_67740137     HCab    T    C        0      0        2 
  17  chr17_67740137     HPrz    T    C        0      0        2 
  17  chr17_67740137     ZBoe    T    C        0      0        2 
  17  chr17_67740137     ZGre    T    C        0      0        2 
  17  chr17_67740137     ZHar    T    C        0      0        2 
  17  chr17_67740137   Sample    T    C        1      2        2 
  17  chr17_67745072     AAsi    A    G        0      0        2 
  17  chr17_67745072     AKia    A    G      0.5      1        2 
  17  chr17_67745072     AOna    A    G        1      2        2 
  17  chr17_67745072     ASom    A    G        0      0        2 
  17  chr17_67745072     HCab    A    G        0      0        2 
  17  chr17_67745072     HPrz    A    G        0      0        2 
  17  chr17_67745072     ZBoe    A    G        0      0        2 
  17  chr17_67745072     ZGre    A    G        0      0        2 
  17  chr17_67745072     ZHar    A    G        0      0        2 
  17  chr17_67745072   Sample    A    G        0      0        2 
  17  chr17_67747041     AAsi    A    G        0      0        2 
  17  chr17_67747041     AKia    A    G        0      0        2 
  17  chr17_67747041     AOna    A    G        0      0        2 
  17  chr17_67747041     ASom    A    G        0      0        2 
  17  chr17_67747041     HCab    A    G        0      0        2 
  17  chr17_67747041     HPrz    A    G      0.5      1        2 
  17  chr17_67747041     ZBoe    A    G        0      0        2 
  17  chr17_67747041     ZGre    A    G        0      0        2 
  17  chr17_67747041     ZHar    A    G        0      0        2 
  17  chr17_67747041   Sample    A    G        0      0        2 
  17  chr17_67751885     AAsi    G    A        0      0        2 
  17  chr17_67751885     AKia    G    A        0      0        2 
  17  chr17_67751885     AOna    G    A        0      0        2 
  17  chr17_67751885     ASom    G    A      0.5      1        2 
  17  chr17_67751885     HCab    G    A        0      0        2 
  17  chr17_67751885     HPrz    G    A        0      0        2 
  17  chr17_67751885     ZBoe    G    A        0      0        2 
  17  chr17_67751885     ZGre    G    A        0      0        2 
  17  chr17_67751885     ZHar    G    A        0      0        2 
  17  chr17_67751885   Sample    G    A        0      0        2 
  17  chr17_67752099     AAsi    T    C        0      0        2 
  17  chr17_67752099     AKia    T    C        0      0        2 
  17  chr17_67752099     AOna    T    C        0      0        2 
  17  chr17_67752099     ASom    T    C        0      0        2 
  17  chr17_67752099     HCab    T    C        1      2        2 
  17  chr17_67752099     HPrz    T    C        1      2        2 
  17  chr17_67752099     ZBoe    T    C        0      0        2 
  17  chr17_67752099     ZGre    T    C        0      0        2 
  17  chr17_67752099     ZHar    T    C        0      0        2 
  17  chr17_67752099   Sample    T    C        1      2        2 
  17  chr17_67753198     AAsi    A    G        0      0        2 
  17  chr17_67753198     AKia    A    G      0.5      1        2 
  17  chr17_67753198     AOna    A    G        0      0        2 
  17  chr17_67753198     ASom    A    G        0      0        2 
  17  chr17_67753198     HCab    A    G        0      0        2 
  17  chr17_67753198     HPrz    A    G        0      0        2 
  17  chr17_67753198     ZBoe    A    G        0      0        2 
  17  chr17_67753198     ZGre    A    G        0      0        2 
  17  chr17_67753198     ZHar    A    G        0      0        2 
  17  chr17_67753198   Sample    A    G        0      0        2 
  17  chr17_67754159     AAsi    A    G        0      0        2 
  17  chr17_67754159     AKia    A    G        1      2        2 
  17  chr17_67754159     AOna    A    G        0      0        2 
  17  chr17_67754159     ASom    A    G        0      0        2 
  17  chr17_67754159     HCab    A    G        0      0        2 
  17  chr17_67754159     HPrz    A    G        0      0        2 
  17  chr17_67754159     ZBoe    A    G        0      0        2 
  17  chr17_67754159     ZGre    A    G        0      0        2 
  17  chr17_67754159     ZHar    A    G        0      0        2 
  17  chr17_67754159   Sample    A    G        0      0        2 
  17  chr17_67756176     AAsi    C    T        0      0        2 
  17  chr17_67756176     AKia    C    T        0      0        2 
  17  chr17_67756176     AOna    C    T        0      0        2 
  17  chr17_67756176     ASom    C    T        0      0        2 
  17  chr17_67756176     HCab    C    T        0      0        2 
  17  chr17_67756176     HPrz    C    T        0      0        2 
  17  chr17_67756176     ZBoe    C    T      0.5      1        2 
  17  chr17_67756176     ZGre    C    T        0      0        2 
  17  chr17_67756176     ZHar    C    T        0      0        2 
  17  chr17_67756176   Sample    C    T        0      0        2 
  17  chr17_67756595     AAsi    A    G      0.5      1        2 
  17  chr17_67756595     AKia    A    G        0      0        2 
  17  chr17_67756595     AOna    A    G        0      0        2 
  17  chr17_67756595     ASom    A    G        0      0        2 
  17  chr17_67756595     HCab    A    G        0      0        2 
  17  chr17_67756595     HPrz    A    G        0      0        2 
  17  chr17_67756595     ZBoe    A    G        0      0        2 
  17  chr17_67756595     ZGre    A    G        0      0        2 
  17  chr17_67756595     ZHar    A    G        0      0        2 
  17  chr17_67756595   Sample    A    G        0      0        2 
  17  chr17_67761141     AAsi    T    A        0      0        2 
  17  chr17_67761141     AKia    T    A        0      0        2 
  17  chr17_67761141     AOna    T    A        0      0        2 
  17  chr17_67761141     ASom    T    A        0      0        2 
  17  chr17_67761141     HCab    T    A        0      0        2 
  17  chr17_67761141     HPrz    T    A        0      0        2 
  17  chr17_67761141     ZBoe    T    A        0      0        2 
  17  chr17_67761141     ZGre    T    A        1      2        2 
  17  chr17_67761141     ZHar    T    A        0      0        2 
  17  chr17_67761141   Sample    T    A        0      0        2 
  17  chr17_67771443     AAsi    C    T        0      0        2 
  17  chr17_67771443     AKia    C    T        0      0        2 
  17  chr17_67771443     AOna    C    T        0      0        2 
  17  chr17_67771443     ASom    C    T        0      0        2 
  17  chr17_67771443     HCab    C    T        0      0        2 
  17  chr17_67771443     HPrz    C    T        0      0        2 
  17  chr17_67771443     ZBoe    C    T        0      0        2 
  17  chr17_67771443     ZGre    C    T        0      0        2 
  17  chr17_67771443     ZHar    C    T        1      2        2 
  17  chr17_67771443   Sample    C    T        0      0        2 
  17  chr17_67772362     AAsi    A    G        0      0        2 
  17  chr17_67772362     AKia    A    G        0      0        2 
  17  chr17_67772362     AOna    A    G        0      0        2 
  17  chr17_67772362     ASom    A    G        0      0        2 
  17  chr17_67772362     HCab    A    G        0      0        2 
  17  chr17_67772362     HPrz    A    G        0      0        2 
  17  chr17_67772362     ZBoe    A    G        0      0        2 
  17  chr17_67772362     ZGre    A    G      0.5      1        2 
  17  chr17_67772362     ZHar    A    G        0      0        2 
  17  chr17_67772362   Sample    A    G        0      0        2 
  17  chr17_67778024     AAsi    A    G        0      0        2 
  17  chr17_67778024     AKia    A    G        0      0        2 
  17  chr17_67778024     AOna    A    G        0      0        2 
  17  chr17_67778024     ASom    A    G      0.5      1        2 
  17  chr17_67778024     HCab    A    G        0      0        2 
  17  chr17_67778024     HPrz    A    G        0      0        2 
  17  chr17_67778024     ZBoe    A    G        0      0        2 
  17  chr17_67778024     ZGre    A    G        0      0        2 
  17  chr17_67778024     ZHar    A    G        0      0        2 
  17  chr17_67778024   Sample    A    G        0      0        2 
  17  chr17_67782909     AAsi    G    A        1      2        2 
  17  chr17_67782909     AKia    G    A        0      0        2 
  17  chr17_67782909     AOna    G    A        0      0        2 
  17  chr17_67782909     ASom    G    A      0.5      1        2 
  17  chr17_67782909     HCab    G    A        0      0        2 
  17  chr17_67782909     HPrz    G    A        0      0        2 
  17  chr17_67782909     ZBoe    G    A        0      0        2 
  17  chr17_67782909     ZGre    G    A        0      0        2 
  17  chr17_67782909     ZHar    G    A        0      0        2 
  17  chr17_67782909   Sample    G    A        1      2        2 
  17  chr17_67783551     AAsi    G    A        0      0        2 
  17  chr17_67783551     AKia    G    A        0      0        2 
  17  chr17_67783551     AOna    G    A        0      0        2 
  17  chr17_67783551     ASom    G    A        0      0        2 
  17  chr17_67783551     HCab    G    A        1      2        2 
  17  chr17_67783551     HPrz    G    A        1      2        2 
  17  chr17_67783551     ZBoe    G    A        0      0        2 
  17  chr17_67783551     ZGre    G    A        0      0        2 
  17  chr17_67783551     ZHar    G    A        0      0        2 
  17  chr17_67783551   Sample    G    A        0      0        2 
  17  chr17_67785524     AAsi    G    A        0      0        2 
  17  chr17_67785524     AKia    G    A        0      0        2 
  17  chr17_67785524     AOna    G    A        0      0        2 
  17  chr17_67785524     ASom    G    A        0      0        2 
  17  chr17_67785524     HCab    G    A        0      0        2 
  17  chr17_67785524     HPrz    G    A        0      0        2 
  17  chr17_67785524     ZBoe    G    A        0      0        2 
  17  chr17_67785524     ZGre    G    A        1      2        2 
  17  chr17_67785524     ZHar    G    A        0      0        2 
  17  chr17_67785524   Sample    G    A        0      0        2 
  17  chr17_67788908     AAsi    T    C        0      0        2 
  17  chr17_67788908     AKia    T    C        0      0        2 
  17  chr17_67788908     AOna    T    C        0      0        2 
  17  chr17_67788908     ASom    T    C        0      0        2 
  17  chr17_67788908     HCab    T    C        0      0        2 
  17  chr17_67788908     HPrz    T    C        0      0        2 
  17  chr17_67788908     ZBoe    T    C      0.5      1        2 
  17  chr17_67788908     ZGre    T    C        0      0        2 
  17  chr17_67788908     ZHar    T    C        0      0        2 
  17  chr17_67788908   Sample    T    C        0      0        2 
  17  chr17_67792093     AAsi    C    T        0      0        2 
  17  chr17_67792093     AKia    C    T        0      0        2 
  17  chr17_67792093     AOna    C    T        0      0        2 
  17  chr17_67792093     ASom    C    T        0      0        2 
  17  chr17_67792093     HCab    C    T        1      2        2 
  17  chr17_67792093     HPrz    C    T        1      2        2 
  17  chr17_67792093     ZBoe    C    T        0      0        2 
  17  chr17_67792093     ZGre    C    T        0      0        2 
  17  chr17_67792093     ZHar    C    T        0      0        2 
  17  chr17_67792093   Sample    C    T        0      0        2 
  17  chr17_67804533     AAsi    G    A        1      2        2 
  17  chr17_67804533     AKia    G    A        0      0        2 
  17  chr17_67804533     AOna    G    A        0      0        2 
  17  chr17_67804533     ASom    G    A        1      2        2 
  17  chr17_67804533     HCab    G    A        0      0        2 
  17  chr17_67804533     HPrz    G    A        0      0        2 
  17  chr17_67804533     ZBoe    G    A        0      0        2 
  17  chr17_67804533     ZGre    G    A        0      0        2 
  17  chr17_67804533     ZHar    G    A        0      0        2 
  17  chr17_67804533   Sample    G    A        1      2        2 
  17  chr17_67804701     AAsi    A    G        0      0        2 
  17  chr17_67804701     AKia    A    G        0      0        2 
  17  chr17_67804701     AOna    A    G        0      0        2 
  17  chr17_67804701     ASom    A    G        0      0        2 
  17  chr17_67804701     HCab    A    G        1      2        2 
  17  chr17_67804701     HPrz    A    G        1      2        2 
  17  chr17_67804701     ZBoe    A    G        0      0        2 
  17  chr17_67804701     ZGre    A    G        0      0        2 
  17  chr17_67804701     ZHar    A    G        0      0        2 
  17  chr17_67804701   Sample    A    G        0      0        2 
  17  chr17_67806838     AAsi    T    C        0      0        2 
  17  chr17_67806838     AKia    T    C        0      0        2 
  17  chr17_67806838     AOna    T    C        0      0        2 
  17  chr17_67806838     ASom    T    C        0      0        2 
  17  chr17_67806838     HCab    T    C        1      2        2 
  17  chr17_67806838     HPrz    T    C        1      2        2 
  17  chr17_67806838     ZBoe    T    C        0      0        2 
  17  chr17_67806838     ZGre    T    C        0      0        2 
  17  chr17_67806838     ZHar    T    C        0      0        2 
  17  chr17_67806838   Sample    T    C        0      0        2 
  17  chr17_67810711     AAsi    T    C        0      0        2 
  17  chr17_67810711     AKia    T    C        0      0        2 
  17  chr17_67810711     AOna    T    C        0      0        2 
  17  chr17_67810711     ASom    T    C        0      0        2 
  17  chr17_67810711     HCab    T    C        0      0        2 
  17  chr17_67810711     HPrz    T    C        0      0        2 
  17  chr17_67810711     ZBoe    T    C      0.5      1        2 
  17  chr17_67810711     ZGre    T    C        0      0        2 
  17  chr17_67810711     ZHar    T    C        0      0        2 
  17  chr17_67810711   Sample    T    C        0      0        2 
  17  chr17_67811543     AAsi    G    A        0      0        2 
  17  chr17_67811543     AKia    G    A        0      0        2 
  17  chr17_67811543     AOna    G    A        0      0        2 
  17  chr17_67811543     ASom    G    A        0      0        2 
  17  chr17_67811543     HCab    G    A        0      0        2 
  17  chr17_67811543     HPrz    G    A        0      0        2 
  17  chr17_67811543     ZBoe    G    A      0.5      1        2 
  17  chr17_67811543     ZGre    G    A        0      0        2 
  17  chr17_67811543     ZHar    G    A        0      0        2 
  17  chr17_67811543   Sample    G    A        0      0        2 
  17  chr17_67814776     AAsi    C    T        0      0        2 
  17  chr17_67814776     AKia    C    T        0      0        2 
  17  chr17_67814776     AOna    C    T        0      0        2 
  17  chr17_67814776     ASom    C    T        0      0        2 
  17  chr17_67814776     HCab    C    T        0      0        2 
  17  chr17_67814776     HPrz    C    T        0      0        2 
  17  chr17_67814776     ZBoe    C    T        1      2        2 
  17  chr17_67814776     ZGre    C    T        0      0        2 
  17  chr17_67814776     ZHar    C    T        0      0        2 
  17  chr17_67814776   Sample    C    T        0      0        2 
  17  chr17_67816402     AAsi    T    C        0      0        2 
  17  chr17_67816402     AKia    T    C        0      0        2 
  17  chr17_67816402     AOna    T    C        0      0        2 
  17  chr17_67816402     ASom    T    C        0      0        2 
  17  chr17_67816402     HCab    T    C        0      0        2 
  17  chr17_67816402     HPrz    T    C        0      0        2 
  17  chr17_67816402     ZBoe    T    C        1      2        2 
  17  chr17_67816402     ZGre    T    C        1      2        2 
  17  chr17_67816402     ZHar    T    C        0      0        2 
  17  chr17_67816402   Sample    T    C        0      0        2 
  17  chr17_67826295     AAsi    G    A        0      0        2 
  17  chr17_67826295     AKia    G    A        0      0        2 
  17  chr17_67826295     AOna    G    A        0      0        2 
  17  chr17_67826295     ASom    G    A        0      0        2 
  17  chr17_67826295     HCab    G    A        0      0        2 
  17  chr17_67826295     HPrz    G    A        0      0        2 
  17  chr17_67826295     ZBoe    G    A      0.5      1        2 
  17  chr17_67826295     ZGre    G    A        0      0        2 
  17  chr17_67826295     ZHar    G    A        0      0        2 
  17  chr17_67826295   Sample    G    A        0      0        2 
  17  chr17_67826900     AAsi    A    G        0      0        2 
  17  chr17_67826900     AKia    A    G        0      0        2 
  17  chr17_67826900     AOna    A    G        0      0        2 
  17  chr17_67826900     ASom    A    G        0      0        2 
  17  chr17_67826900     HCab    A    G        0      0        2 
  17  chr17_67826900     HPrz    A    G        0      0        2 
  17  chr17_67826900     ZBoe    A    G        0      0        2 
  17  chr17_67826900     ZGre    A    G        1      2        2 
  17  chr17_67826900     ZHar    A    G        0      0        2 
  17  chr17_67826900   Sample    A    G        0      0        2 
  17  chr17_67830874     AAsi    A    G        0      0        2 
  17  chr17_67830874     AKia    A    G        0      0        2 
  17  chr17_67830874     AOna    A    G        0      0        2 
  17  chr17_67830874     ASom    A    G        0      0        2 
  17  chr17_67830874     HCab    A    G        0      0        2 
  17  chr17_67830874     HPrz    A    G        0      0        2 
  17  chr17_67830874     ZBoe    A    G      0.5      1        2 
  17  chr17_67830874     ZGre    A    G        0      0        2 
  17  chr17_67830874     ZHar    A    G        0      0        2 
  17  chr17_67830874   Sample    A    G        0      0        2 
  17  chr17_67839048     AAsi    T    C      0.5      1        2 
  17  chr17_67839048     AKia    T    C        0      0        2 
  17  chr17_67839048     AOna    T    C        0      0        2 
  17  chr17_67839048     ASom    T    C        0      0        2 
  17  chr17_67839048     HCab    T    C        0      0        2 
  17  chr17_67839048     HPrz    T    C        0      0        2 
  17  chr17_67839048     ZBoe    T    C        0      0        2 
  17  chr17_67839048     ZGre    T    C        0      0        2 
  17  chr17_67839048     ZHar    T    C        0      0        2 
  17  chr17_67839048   Sample    T    C        0      0        2 
  17  chr17_67839423     AAsi    A    G        0      0        2 
  17  chr17_67839423     AKia    A    G        0      0        2 
  17  chr17_67839423     AOna    A    G        0      0        2 
  17  chr17_67839423     ASom    A    G        0      0        2 
  17  chr17_67839423     HCab    A    G        1      2        2 
  17  chr17_67839423     HPrz    A    G        1      2        2 
  17  chr17_67839423     ZBoe    A    G        0      0        2 
  17  chr17_67839423     ZGre    A    G        0      0        2 
  17  chr17_67839423     ZHar    A    G        0      0        2 
  17  chr17_67839423   Sample    A    G        0      0        2 
  17  chr17_67841676     AAsi    G    T        0      0        2 
  17  chr17_67841676     AKia    G    T        0      0        2 
  17  chr17_67841676     AOna    G    T        0      0        2 
  17  chr17_67841676     ASom    G    T        0      0        2 
  17  chr17_67841676     HCab    G    T        0      0        2 
  17  chr17_67841676     HPrz    G    T        0      0        2 
  17  chr17_67841676     ZBoe    G    T        0      0        2 
  17  chr17_67841676     ZGre    G    T        0      0        2 
  17  chr17_67841676     ZHar    G    T        1      2        2 
  17  chr17_67841676   Sample    G    T        0      0        2 
  17  chr17_67854286     AAsi    G    A        0      0        2 
  17  chr17_67854286     AKia    G    A        0      0        2 
  17  chr17_67854286     AOna    G    A        0      0        2 
  17  chr17_67854286     ASom    G    A        0      0        2 
  17  chr17_67854286     HCab    G    A        0      0        2 
  17  chr17_67854286     HPrz    G    A        0      0        2 
  17  chr17_67854286     ZBoe    G    A        0      0        2 
  17  chr17_67854286     ZGre    G    A        0      0        2 
  17  chr17_67854286     ZHar    G    A      0.5      1        2 
  17  chr17_67854286   Sample    G    A        0      0        2 
  17  chr17_67854613     AAsi    G    A        0      0        2 
  17  chr17_67854613     AKia    G    A        0      0        2 
  17  chr17_67854613     AOna    G    A        0      0        2 
  17  chr17_67854613     ASom    G    A        0      0        2 
  17  chr17_67854613     HCab    G    A        0      0        2 
  17  chr17_67854613     HPrz    G    A      0.5      1        2 
  17  chr17_67854613     ZBoe    G    A        0      0        2 
  17  chr17_67854613     ZGre    G    A        0      0        2 
  17  chr17_67854613     ZHar    G    A        0      0        2 
  17  chr17_67854613   Sample    G    A        0      0        2 
  17  chr17_67867247     AAsi    A    G        0      0        2 
  17  chr17_67867247     AKia    A    G        0      0        2 
  17  chr17_67867247     AOna    A    G        0      0        2 
  17  chr17_67867247     ASom    A    G        1      2        2 
  17  chr17_67867247     HCab    A    G        0      0        2 
  17  chr17_67867247     HPrz    A    G        0      0        2 
  17  chr17_67867247     ZBoe    A    G        0      0        2 
  17  chr17_67867247     ZGre    A    G        0      0        2 
  17  chr17_67867247     ZHar    A    G        0      0        2 
  17  chr17_67867247   Sample    A    G        0      0        2 
  17  chr17_67893930     AAsi    G    A        0      0        2 
  17  chr17_67893930     AKia    G    A      0.5      1        2 
  17  chr17_67893930     AOna    G    A        0      0        2 
  17  chr17_67893930     ASom    G    A        0      0        2 
  17  chr17_67893930     HCab    G    A        0      0        2 
  17  chr17_67893930     HPrz    G    A        0      0        2 
  17  chr17_67893930     ZBoe    G    A        0      0        2 
  17  chr17_67893930     ZGre    G    A        0      0        2 
  17  chr17_67893930     ZHar    G    A        0      0        2 
  17  chr17_67893930   Sample    G    A        0      0        2 
  17  chr17_67897587     AAsi    T    G        0      0        2 
  17  chr17_67897587     AKia    T    G        0      0        2 
  17  chr17_67897587     AOna    T    G        1      2        2 
  17  chr17_67897587     ASom    T    G        0      0        2 
  17  chr17_67897587     HCab    T    G        0      0        2 
  17  chr17_67897587     HPrz    T    G        0      0        2 
  17  chr17_67897587     ZBoe    T    G      0.5      1        2 
  17  chr17_67897587     ZGre    T    G        0      0        2 
  17  chr17_67897587     ZHar    T    G        0      0        2 
  17  chr17_67897587   Sample    T    G        0      0        2 
  17  chr17_67913195     AAsi    A    G        0      0        2 
  17  chr17_67913195     AKia    A    G        0      0        2 
  17  chr17_67913195     AOna    A    G        0      0        2 
  17  chr17_67913195     ASom    A    G        0      0        2 
  17  chr17_67913195     HCab    A    G        0      0        2 
  17  chr17_67913195     HPrz    A    G        0      0        2 
  17  chr17_67913195     ZBoe    A    G        0      0        2 
  17  chr17_67913195     ZGre    A    G        1      2        2 
  17  chr17_67913195     ZHar    A    G        0      0        2 
  17  chr17_67913195   Sample    A    G        0      0        2 
  17  chr17_67913860     AAsi    T    C        0      0        2 
  17  chr17_67913860     AKia    T    C        0      0        2 
  17  chr17_67913860     AOna    T    C        0      0        2 
  17  chr17_67913860     ASom    T    C        0      0        2 
  17  chr17_67913860     HCab    T    C      0.5      1        2 
  17  chr17_67913860     HPrz    T    C        0      0        2 
  17  chr17_67913860     ZBoe    T    C        0      0        2 
  17  chr17_67913860     ZGre    T    C        0      0        2 
  17  chr17_67913860     ZHar    T    C        0      0        2 
  17  chr17_67913860   Sample    T    C        0      0        2 
  17  chr17_67919879     AAsi    G    A        0      0        2 
  17  chr17_67919879     AKia    G    A        0      0        2 
  17  chr17_67919879     AOna    G    A        0      0        2 
  17  chr17_67919879     ASom    G    A        0      0        2 
  17  chr17_67919879     HCab    G    A      0.5      1        2 
  17  chr17_67919879     HPrz    G    A        1      2        2 
  17  chr17_67919879     ZBoe    G    A        0      0        2 
  17  chr17_67919879     ZGre    G    A        0      0        2 
  17  chr17_67919879     ZHar    G    A        0      0        2 
  17  chr17_67919879   Sample    G    A        0      0        2 
  17  chr17_67933692     AAsi    C    G        0      0        2 
  17  chr17_67933692     AKia    C    G        0      0        2 
  17  chr17_67933692     AOna    C    G        0      0        2 
  17  chr17_67933692     ASom    C    G        0      0        2 
  17  chr17_67933692     HCab    C    G        1      2        2 
  17  chr17_67933692     HPrz    C    G        1      2        2 
  17  chr17_67933692     ZBoe    C    G        0      0        2 
  17  chr17_67933692     ZGre    C    G        0      0        2 
  17  chr17_67933692     ZHar    C    G        0      0        2 
  17  chr17_67933692   Sample    C    G        0      0        2 
  17  chr17_67936244     AAsi    T    C        0      0        2 
  17  chr17_67936244     AKia    T    C        0      0        2 
  17  chr17_67936244     AOna    T    C        0      0        2 
  17  chr17_67936244     ASom    T    C        0      0        2 
  17  chr17_67936244     HCab    T    C        0      0        2 
  17  chr17_67936244     HPrz    T    C      0.5      1        2 
  17  chr17_67936244     ZBoe    T    C        0      0        2 
  17  chr17_67936244     ZGre    T    C        0      0        2 
  17  chr17_67936244     ZHar    T    C        0      0        2 
  17  chr17_67936244   Sample    T    C        0      0        2 
  17  chr17_67936753     AAsi    C    T        0      0        2 
  17  chr17_67936753     AKia    C    T        0      0        2 
  17  chr17_67936753     AOna    C    T        0      0        2 
  17  chr17_67936753     ASom    C    T        0      0        2 
  17  chr17_67936753     HCab    C    T      0.5      1        2 
  17  chr17_67936753     HPrz    C    T      0.5      1        2 
  17  chr17_67936753     ZBoe    C    T        0      0        2 
  17  chr17_67936753     ZGre    C    T        0      0        2 
  17  chr17_67936753     ZHar    C    T        0      0        2 
  17  chr17_67936753   Sample    C    T        0      0        2 
  17  chr17_67944008     AAsi    A    G        0      0        2 
  17  chr17_67944008     AKia    A    G        1      2        2 
  17  chr17_67944008     AOna    A    G        0      0        2 
  17  chr17_67944008     ASom    A    G        0      0        2 
  17  chr17_67944008     HCab    A    G        0      0        2 
  17  chr17_67944008     HPrz    A    G        0      0        2 
  17  chr17_67944008     ZBoe    A    G        0      0        2 
  17  chr17_67944008     ZGre    A    G        0      0        2 
  17  chr17_67944008     ZHar    A    G        0      0        2 
  17  chr17_67944008   Sample    A    G        0      0        2 
  17  chr17_67945389     AAsi    A    C        0      0        2 
  17  chr17_67945389     AKia    A    C        0      0        2 
  17  chr17_67945389     AOna    A    C        0      0        2 
  17  chr17_67945389     ASom    A    C        0      0        2 
  17  chr17_67945389     HCab    A    C      0.5      1        2 
  17  chr17_67945389     HPrz    A    C      0.5      1        2 
  17  chr17_67945389     ZBoe    A    C        0      0        2 
  17  chr17_67945389     ZGre    A    C        0      0        2 
  17  chr17_67945389     ZHar    A    C        0      0        2 
  17  chr17_67945389   Sample    A    C        0      0        2 
  17  chr17_67945983     AAsi    G    T        0      0        2 
  17  chr17_67945983     AKia    G    T        0      0        2 
  17  chr17_67945983     AOna    G    T        0      0        2 
  17  chr17_67945983     ASom    G    T        0      0        2 
  17  chr17_67945983     HCab    G    T        1      2        2 
  17  chr17_67945983     HPrz    G    T        1      2        2 
  17  chr17_67945983     ZBoe    G    T        0      0        2 
  17  chr17_67945983     ZGre    G    T        0      0        2 
  17  chr17_67945983     ZHar    G    T        0      0        2 
  17  chr17_67945983   Sample    G    T        0      0        2 
  17  chr17_67953706     AAsi    A    C        0      0        2 
  17  chr17_67953706     AKia    A    C        0      0        2 
  17  chr17_67953706     AOna    A    C        0      0        2 
  17  chr17_67953706     ASom    A    C        0      0        2 
  17  chr17_67953706     HCab    A    C        0      0        2 
  17  chr17_67953706     HPrz    A    C        0      0        2 
  17  chr17_67953706     ZBoe    A    C        0      0        2 
  17  chr17_67953706     ZGre    A    C        1      2        2 
  17  chr17_67953706     ZHar    A    C        0      0        2 
  17  chr17_67953706   Sample    A    C        0      0        2 
  17  chr17_67964935     AAsi    T    C        1      2        2 
  17  chr17_67964935     AKia    T    C        0      0        2 
  17  chr17_67964935     AOna    T    C        0      0        2 
  17  chr17_67964935     ASom    T    C        1      2        2 
  17  chr17_67964935     HCab    T    C        0      0        2 
  17  chr17_67964935     HPrz    T    C        0      0        2 
  17  chr17_67964935     ZBoe    T    C        0      0        2 
  17  chr17_67964935     ZGre    T    C        0      0        2 
  17  chr17_67964935     ZHar    T    C        0      0        2 
  17  chr17_67964935   Sample    T    C        1      2        2 
  17  chr17_67968687     AAsi    T    C        0      0        2 
  17  chr17_67968687     AKia    T    C        0      0        2 
  17  chr17_67968687     AOna    T    C      0.5      1        2 
  17  chr17_67968687     ASom    T    C        0      0        2 
  17  chr17_67968687     HCab    T    C        0      0        2 
  17  chr17_67968687     HPrz    T    C        0      0        2 
  17  chr17_67968687     ZBoe    T    C        0      0        2 
  17  chr17_67968687     ZGre    T    C        0      0        2 
  17  chr17_67968687     ZHar    T    C        0      0        2 
  17  chr17_67968687   Sample    T    C        0      0        2 
  17  chr17_67971433     AAsi    A    C        0      0        2 
  17  chr17_67971433     AKia    A    C        0      0        2 
  17  chr17_67971433     AOna    A    C        0      0        2 
  17  chr17_67971433     ASom    A    C        0      0        2 
  17  chr17_67971433     HCab    A    C        0      0        2 
  17  chr17_67971433     HPrz    A    C        0      0        2 
  17  chr17_67971433     ZBoe    A    C      0.5      1        2 
  17  chr17_67971433     ZGre    A    C        0      0        2 
  17  chr17_67971433     ZHar    A    C        0      0        2 
  17  chr17_67971433   Sample    A    C        0      0        2 
  17  chr17_67983288     AAsi    A    C        0      0        2 
  17  chr17_67983288     AKia    A    C        0      0        2 
  17  chr17_67983288     AOna    A    C        0      0        2 
  17  chr17_67983288     ASom    A    C        0      0        2 
  17  chr17_67983288     HCab    A    C        0      0        2 
  17  chr17_67983288     HPrz    A    C        0      0        2 
  17  chr17_67983288     ZBoe    A    C        0      0        2 
  17  chr17_67983288     ZGre    A    C        0      0        2 
  17  chr17_67983288     ZHar    A    C        1      2        2 
  17  chr17_67983288   Sample    A    C        0      0        2 
  17  chr17_67995633     AAsi    A    G        0      0        2 
  17  chr17_67995633     AKia    A    G        0      0        2 
  17  chr17_67995633     AOna    A    G        0      0        2 
  17  chr17_67995633     ASom    A    G        0      0        2 
  17  chr17_67995633     HCab    A    G        0      0        2 
  17  chr17_67995633     HPrz    A    G        0      0        2 
  17  chr17_67995633     ZBoe    A    G        0      0        2 
  17  chr17_67995633     ZGre    A    G        0      0        2 
  17  chr17_67995633     ZHar    A    G      0.5      1        2 
  17  chr17_67995633   Sample    A    G        0      0        2 
  17  chr17_67996929     AAsi    G    C        0      0        2 
  17  chr17_67996929     AKia    G    C        0      0        2 
  17  chr17_67996929     AOna    G    C        0      0        2 
  17  chr17_67996929     ASom    G    C        0      0        2 
  17  chr17_67996929     HCab    G    C        1      2        2 
  17  chr17_67996929     HPrz    G    C        1      2        2 
  17  chr17_67996929     ZBoe    G    C        0      0        2 
  17  chr17_67996929     ZGre    G    C        0      0        2 
  17  chr17_67996929     ZHar    G    C        0      0        2 
  17  chr17_67996929   Sample    G    C        0      0        2 
  17  chr17_67997212     AAsi    A    G        0      0        2 
  17  chr17_67997212     AKia    A    G        0      0        2 
  17  chr17_67997212     AOna    A    G        0      0        2 
  17  chr17_67997212     ASom    A    G        0      0        2 
  17  chr17_67997212     HCab    A    G        0      0        2 
  17  chr17_67997212     HPrz    A    G        0      0        2 
  17  chr17_67997212     ZBoe    A    G        0      0        2 
  17  chr17_67997212     ZGre    A    G        1      2        2 
  17  chr17_67997212     ZHar    A    G        0      0        2 
  17  chr17_67997212   Sample    A    G        0      0        2 
  17  chr17_67997925     AAsi    G    C        0      0        2 
  17  chr17_67997925     AKia    G    C        0      0        2 
  17  chr17_67997925     AOna    G    C        0      0        2 
  17  chr17_67997925     ASom    G    C        0      0        2 
  17  chr17_67997925     HCab    G    C        0      0        2 
  17  chr17_67997925     HPrz    G    C        0      0        2 
  17  chr17_67997925     ZBoe    G    C      0.5      1        2 
  17  chr17_67997925     ZGre    G    C        0      0        2 
  17  chr17_67997925     ZHar    G    C        0      0        2 
  17  chr17_67997925   Sample    G    C        0      0        2 
  17  chr17_68010768     AAsi    C    T        0      0        2 
  17  chr17_68010768     AKia    C    T        0      0        2 
  17  chr17_68010768     AOna    C    T        0      0        2 
  17  chr17_68010768     ASom    C    T        0      0        2 
  17  chr17_68010768     HCab    C    T        0      0        2 
  17  chr17_68010768     HPrz    C    T        0      0        2 
  17  chr17_68010768     ZBoe    C    T        0      0        2 
  17  chr17_68010768     ZGre    C    T        0      0        2 
  17  chr17_68010768     ZHar    C    T        1      2        2 
  17  chr17_68010768   Sample    C    T        0      0        2 
  17  chr17_68018988     AAsi    A    G        0      0        2 
  17  chr17_68018988     AKia    A    G        1      2        2 
  17  chr17_68018988     AOna    A    G      0.5      1        2 
  17  chr17_68018988     ASom    A    G        0      0        2 
  17  chr17_68018988     HCab    A    G        0      0        2 
  17  chr17_68018988     HPrz    A    G        0      0        2 
  17  chr17_68018988     ZBoe    A    G        0      0        2 
  17  chr17_68018988     ZGre    A    G        0      0        2 
  17  chr17_68018988     ZHar    A    G        0      0        2 
  17  chr17_68018988   Sample    A    G        0      0        2 
  17  chr17_68042681     AAsi    A    C        0      0        2 
  17  chr17_68042681     AKia    A    C        0      0        2 
  17  chr17_68042681     AOna    A    C        0      0        2 
  17  chr17_68042681     ASom    A    C      0.5      1        2 
  17  chr17_68042681     HCab    A    C        0      0        2 
  17  chr17_68042681     HPrz    A    C        0      0        2 
  17  chr17_68042681     ZBoe    A    C        0      0        2 
  17  chr17_68042681     ZGre    A    C        0      0        2 
  17  chr17_68042681     ZHar    A    C        0      0        2 
  17  chr17_68042681   Sample    A    C        0      0        2 
  17  chr17_68046530     AAsi    C    T        0      0        2 
  17  chr17_68046530     AKia    C    T        0      0        2 
  17  chr17_68046530     AOna    C    T        0      0        2 
  17  chr17_68046530     ASom    C    T        0      0        2 
  17  chr17_68046530     HCab    C    T        1      2        2 
  17  chr17_68046530     HPrz    C    T        1      2        2 
  17  chr17_68046530     ZBoe    C    T        0      0        2 
  17  chr17_68046530     ZGre    C    T        0      0        2 
  17  chr17_68046530     ZHar    C    T        0      0        2 
  17  chr17_68046530   Sample    C    T        0      0        2 
  17  chr17_68059045     AAsi    G    C        0      0        2 
  17  chr17_68059045     AKia    G    C        0      0        2 
  17  chr17_68059045     AOna    G    C      0.5      1        2 
  17  chr17_68059045     ASom    G    C        0      0        2 
  17  chr17_68059045     HCab    G    C        0      0        2 
  17  chr17_68059045     HPrz    G    C        0      0        2 
  17  chr17_68059045     ZBoe    G    C        0      0        2 
  17  chr17_68059045     ZGre    G    C        0      0        2 
  17  chr17_68059045     ZHar    G    C        0      0        2 
  17  chr17_68059045   Sample    G    C        0      0        2 
  17  chr17_68061402     AAsi    A    G        0      0        2 
  17  chr17_68061402     AKia    A    G        0      0        2 
  17  chr17_68061402     AOna    A    G        0      0        2 
  17  chr17_68061402     ASom    A    G        0      0        2 
  17  chr17_68061402     HCab    A    G        0      0        2 
  17  chr17_68061402     HPrz    A    G        0      0        2 
  17  chr17_68061402     ZBoe    A    G      0.5      1        2 
  17  chr17_68061402     ZGre    A    G        0      0        2 
  17  chr17_68061402     ZHar    A    G        0      0        2 
  17  chr17_68061402   Sample    A    G        0      0        2 
  17  chr17_68066823     AAsi    C    G        0      0        2 
  17  chr17_68066823     AKia    C    G        1      2        2 
  17  chr17_68066823     AOna    C    G        0      0        2 
  17  chr17_68066823     ASom    C    G        0      0        2 
  17  chr17_68066823     HCab    C    G        0      0        2 
  17  chr17_68066823     HPrz    C    G        0      0        2 
  17  chr17_68066823     ZBoe    C    G        0      0        2 
  17  chr17_68066823     ZGre    C    G        0      0        2 
  17  chr17_68066823     ZHar    C    G        0      0        2 
  17  chr17_68066823   Sample    C    G        0      0        2 
  17  chr17_68069930     AAsi    G    C        0      0        2 
  17  chr17_68069930     AKia    G    C        0      0        2 
  17  chr17_68069930     AOna    G    C        0      0        2 
  17  chr17_68069930     ASom    G    C        0      0        2 
  17  chr17_68069930     HCab    G    C        1      2        2 
  17  chr17_68069930     HPrz    G    C        1      2        2 
  17  chr17_68069930     ZBoe    G    C        0      0        2 
  17  chr17_68069930     ZGre    G    C        0      0        2 
  17  chr17_68069930     ZHar    G    C        0      0        2 
  17  chr17_68069930   Sample    G    C        0      0        2 
  17  chr17_68069992     AAsi    G    T        0      0        2 
  17  chr17_68069992     AKia    G    T        0      0        2 
  17  chr17_68069992     AOna    G    T        0      0        2 
  17  chr17_68069992     ASom    G    T        0      0        2 
  17  chr17_68069992     HCab    G    T        0      0        2 
  17  chr17_68069992     HPrz    G    T        0      0        2 
  17  chr17_68069992     ZBoe    G    T        0      0        2 
  17  chr17_68069992     ZGre    G    T        1      2        2 
  17  chr17_68069992     ZHar    G    T        0      0        2 
  17  chr17_68069992   Sample    G    T        0      0        2 
  17  chr17_68080616     AAsi    A    G        0      0        2 
  17  chr17_68080616     AKia    A    G        0      0        2 
  17  chr17_68080616     AOna    A    G      0.5      1        2 
  17  chr17_68080616     ASom    A    G        0      0        2 
  17  chr17_68080616     HCab    A    G        0      0        2 
  17  chr17_68080616     HPrz    A    G        0      0        2 
  17  chr17_68080616     ZBoe    A    G        0      0        2 
  17  chr17_68080616     ZGre    A    G        0      0        2 
  17  chr17_68080616     ZHar    A    G        0      0        2 
  17  chr17_68080616   Sample    A    G        0      0        2 
  17  chr17_68081019     AAsi    T    C        0      0        2 
  17  chr17_68081019     AKia    T    C        0      0        2 
  17  chr17_68081019     AOna    T    C        0      0        2 
  17  chr17_68081019     ASom    T    C        0      0        2 
  17  chr17_68081019     HCab    T    C      0.5      1        2 
  17  chr17_68081019     HPrz    T    C        0      0        2 
  17  chr17_68081019     ZBoe    T    C        0      0        2 
  17  chr17_68081019     ZGre    T    C        0      0        2 
  17  chr17_68081019     ZHar    T    C        0      0        2 
  17  chr17_68081019   Sample    T    C        0      0        2 
  17  chr17_68081883     AAsi    C    T        0      0        2 
  17  chr17_68081883     AKia    C    T        0      0        2 
  17  chr17_68081883     AOna    C    T        0      0        2 
  17  chr17_68081883     ASom    C    T        0      0        2 
  17  chr17_68081883     HCab    C    T        1      2        2 
  17  chr17_68081883     HPrz    C    T        1      2        2 
  17  chr17_68081883     ZBoe    C    T        0      0        2 
  17  chr17_68081883     ZGre    C    T        0      0        2 
  17  chr17_68081883     ZHar    C    T        0      0        2 
  17  chr17_68081883   Sample    C    T        0      0        2 
  17  chr17_68084128     AAsi    T    A        0      0        2 
  17  chr17_68084128     AKia    T    A        0      0        2 
  17  chr17_68084128     AOna    T    A        0      0        2 
  17  chr17_68084128     ASom    T    A        0      0        2 
  17  chr17_68084128     HCab    T    A        0      0        2 
  17  chr17_68084128     HPrz    T    A        0      0        2 
  17  chr17_68084128     ZBoe    T    A        0      0        2 
  17  chr17_68084128     ZGre    T    A        1      2        2 
  17  chr17_68084128     ZHar    T    A        0      0        2 
  17  chr17_68084128   Sample    T    A        0      0        2 
  17  chr17_68085649     AAsi    T    C        0      0        2 
  17  chr17_68085649     AKia    T    C        0      0        2 
  17  chr17_68085649     AOna    T    C      0.5      1        2 
  17  chr17_68085649     ASom    T    C        0      0        2 
  17  chr17_68085649     HCab    T    C        0      0        2 
  17  chr17_68085649     HPrz    T    C        0      0        2 
  17  chr17_68085649     ZBoe    T    C        0      0        2 
  17  chr17_68085649     ZGre    T    C        0      0        2 
  17  chr17_68085649     ZHar    T    C        0      0        2 
  17  chr17_68085649   Sample    T    C        0      0        2 
  17  chr17_68088044     AAsi    G    T        0      0        2 
  17  chr17_68088044     AKia    G    T        0      0        2 
  17  chr17_68088044     AOna    G    T        0      0        2 
  17  chr17_68088044     ASom    G    T        0      0        2 
  17  chr17_68088044     HCab    G    T        0      0        2 
  17  chr17_68088044     HPrz    G    T        0      0        2 
  17  chr17_68088044     ZBoe    G    T        1      2        2 
  17  chr17_68088044     ZGre    G    T        0      0        2 
  17  chr17_68088044     ZHar    G    T        0      0        2 
  17  chr17_68088044   Sample    G    T        0      0        2 
  17  chr17_68090841     AAsi    A    G        0      0        2 
  17  chr17_68090841     AKia    A    G        0      0        2 
  17  chr17_68090841     AOna    A    G        0      0        2 
  17  chr17_68090841     ASom    A    G        0      0        2 
  17  chr17_68090841     HCab    A    G        0      0        2 
  17  chr17_68090841     HPrz    A    G        0      0        2 
  17  chr17_68090841     ZBoe    A    G        0      0        2 
  17  chr17_68090841     ZGre    A    G        0      0        2 
  17  chr17_68090841     ZHar    A    G        1      2        2 
  17  chr17_68090841   Sample    A    G        0      0        2 
  17  chr17_68095001     AAsi    A    G        0      0        2 
  17  chr17_68095001     AKia    A    G        0      0        2 
  17  chr17_68095001     AOna    A    G        0      0        2 
  17  chr17_68095001     ASom    A    G        0      0        2 
  17  chr17_68095001     HCab    A    G      0.5      1        2 
  17  chr17_68095001     HPrz    A    G        0      0        2 
  17  chr17_68095001     ZBoe    A    G        0      0        2 
  17  chr17_68095001     ZGre    A    G        0      0        2 
  17  chr17_68095001     ZHar    A    G        0      0        2 
  17  chr17_68095001   Sample    A    G        0      0        2 
  17  chr17_68106109     AAsi    C    T        0      0        2 
  17  chr17_68106109     AKia    C    T        0      0        2 
  17  chr17_68106109     AOna    C    T        0      0        2 
  17  chr17_68106109     ASom    C    T        0      0        2 
  17  chr17_68106109     HCab    C    T      0.5      1        2 
  17  chr17_68106109     HPrz    C    T        0      0        2 
  17  chr17_68106109     ZBoe    C    T        0      0        2 
  17  chr17_68106109     ZGre    C    T        0      0        2 
  17  chr17_68106109     ZHar    C    T        0      0        2 
  17  chr17_68106109   Sample    C    T        0      0        2 
  17  chr17_68108779     AAsi    G    A      0.5      1        2 
  17  chr17_68108779     AKia    G    A        0      0        2 
  17  chr17_68108779     AOna    G    A        0      0        2 
  17  chr17_68108779     ASom    G    A        0      0        2 
  17  chr17_68108779     HCab    G    A        0      0        2 
  17  chr17_68108779     HPrz    G    A        0      0        2 
  17  chr17_68108779     ZBoe    G    A        0      0        2 
  17  chr17_68108779     ZGre    G    A        0      0        2 
  17  chr17_68108779     ZHar    G    A        0      0        2 
  17  chr17_68108779   Sample    G    A        0      0        2 
  17  chr17_68118863     AAsi    C    T        0      0        2 
  17  chr17_68118863     AKia    C    T        0      0        2 
  17  chr17_68118863     AOna    C    T        0      0        2 
  17  chr17_68118863     ASom    C    T        0      0        2 
  17  chr17_68118863     HCab    C    T      0.5      1        2 
  17  chr17_68118863     HPrz    C    T        0      0        2 
  17  chr17_68118863     ZBoe    C    T        0      0        2 
  17  chr17_68118863     ZGre    C    T        0      0        2 
  17  chr17_68118863     ZHar    C    T        0      0        2 
  17  chr17_68118863   Sample    C    T        0      0        2 
  17  chr17_68125271     AAsi    A    G        0      0        2 
  17  chr17_68125271     AKia    A    G        0      0        2 
  17  chr17_68125271     AOna    A    G        0      0        2 
  17  chr17_68125271     ASom    A    G        0      0        2 
  17  chr17_68125271     HCab    A    G        0      0        2 
  17  chr17_68125271     HPrz    A    G        0      0        2 
  17  chr17_68125271     ZBoe    A    G      0.5      1        2 
  17  chr17_68125271     ZGre    A    G        0      0        2 
  17  chr17_68125271     ZHar    A    G        0      0        2 
  17  chr17_68125271   Sample    A    G        0      0        2 
  17  chr17_68131583     AAsi    G    C        0      0        2 
  17  chr17_68131583     AKia    G    C        1      2        2 
  17  chr17_68131583     AOna    G    C        0      0        2 
  17  chr17_68131583     ASom    G    C        0      0        2 
  17  chr17_68131583     HCab    G    C        0      0        2 
  17  chr17_68131583     HPrz    G    C        0      0        2 
  17  chr17_68131583     ZBoe    G    C        0      0        2 
  17  chr17_68131583     ZGre    G    C        0      0        2 
  17  chr17_68131583     ZHar    G    C        0      0        2 
  17  chr17_68131583   Sample    G    C        0      0        2 
  17  chr17_68134126     AAsi    T    C        0      0        2 
  17  chr17_68134126     AKia    T    C        0      0        2 
  17  chr17_68134126     AOna    T    C        0      0        2 
  17  chr17_68134126     ASom    T    C        0      0        2 
  17  chr17_68134126     HCab    T    C        0      0        2 
  17  chr17_68134126     HPrz    T    C        1      2        2 
  17  chr17_68134126     ZBoe    T    C        0      0        2 
  17  chr17_68134126     ZGre    T    C        0      0        2 
  17  chr17_68134126     ZHar    T    C        0      0        2 
  17  chr17_68134126   Sample    T    C        0      0        2 
  17  chr17_68140553     AAsi    G    C        0      0        2 
  17  chr17_68140553     AKia    G    C        0      0        2 
  17  chr17_68140553     AOna    G    C        0      0        2 
  17  chr17_68140553     ASom    G    C        0      0        2 
  17  chr17_68140553     HCab    G    C        1      2        2 
  17  chr17_68140553     HPrz    G    C        1      2        2 
  17  chr17_68140553     ZBoe    G    C        0      0        2 
  17  chr17_68140553     ZGre    G    C        0      0        2 
  17  chr17_68140553     ZHar    G    C        0      0        2 
  17  chr17_68140553   Sample    G    C        0      0        2 
  17  chr17_68142689     AAsi    T    G        0      0        2 
  17  chr17_68142689     AKia    T    G        1      2        2 
  17  chr17_68142689     AOna    T    G      0.5      1        2 
  17  chr17_68142689     ASom    T    G        0      0        2 
  17  chr17_68142689     HCab    T    G        0      0        2 
  17  chr17_68142689     HPrz    T    G        0      0        2 
  17  chr17_68142689     ZBoe    T    G        0      0        2 
  17  chr17_68142689     ZGre    T    G        0      0        2 
  17  chr17_68142689     ZHar    T    G        0      0        2 
  17  chr17_68142689   Sample    T    G        0      0        2 
  17  chr17_68152020     AAsi    G    A        0      0        2 
  17  chr17_68152020     AKia    G    A        1      2        2 
  17  chr17_68152020     AOna    G    A      0.5      1        2 
  17  chr17_68152020     ASom    G    A        0      0        2 
  17  chr17_68152020     HCab    G    A        0      0        2 
  17  chr17_68152020     HPrz    G    A        0      0        2 
  17  chr17_68152020     ZBoe    G    A        0      0        2 
  17  chr17_68152020     ZGre    G    A        0      0        2 
  17  chr17_68152020     ZHar    G    A        0      0        2 
  17  chr17_68152020   Sample    G    A        0      0        2 
  17  chr17_68156427     AAsi    C    A        0      0        2 
  17  chr17_68156427     AKia    C    A        0      0        2 
  17  chr17_68156427     AOna    C    A        0      0        2 
  17  chr17_68156427     ASom    C    A        0      0        2 
  17  chr17_68156427     HCab    C    A        0      0        2 
  17  chr17_68156427     HPrz    C    A        0      0        2 
  17  chr17_68156427     ZBoe    C    A        0      0        2 
  17  chr17_68156427     ZGre    C    A        0      0        2 
  17  chr17_68156427     ZHar    C    A        1      2        2 
  17  chr17_68156427   Sample    C    A        0      0        2 
  17  chr17_68157200     AAsi    T    C        0      0        2 
  17  chr17_68157200     AKia    T    C        0      0        2 
  17  chr17_68157200     AOna    T    C        0      0        2 
  17  chr17_68157200     ASom    T    C        0      0        2 
  17  chr17_68157200     HCab    T    C        0      0        2 
  17  chr17_68157200     HPrz    T    C        0      0        2 
  17  chr17_68157200     ZBoe    T    C        0      0        2 
  17  chr17_68157200     ZGre    T    C        1      2        2 
  17  chr17_68157200     ZHar    T    C        0      0        2 
  17  chr17_68157200   Sample    T    C        0      0        2 
  17  chr17_68162617     AAsi    A    G        0      0        2 
  17  chr17_68162617     AKia    A    G        1      2        2 
  17  chr17_68162617     AOna    A    G        1      2        2 
  17  chr17_68162617     ASom    A    G        0      0        2 
  17  chr17_68162617     HCab    A    G        0      0        2 
  17  chr17_68162617     HPrz    A    G        0      0        2 
  17  chr17_68162617     ZBoe    A    G        0      0        2 
  17  chr17_68162617     ZGre    A    G        0      0        2 
  17  chr17_68162617     ZHar    A    G        0      0        2 
  17  chr17_68162617   Sample    A    G        0      0        2 
  17  chr17_68163115     AAsi    T    C        1      2        2 
  17  chr17_68163115     AKia    T    C        0      0        2 
  17  chr17_68163115     AOna    T    C        0      0        2 
  17  chr17_68163115     ASom    T    C        1      2        2 
  17  chr17_68163115     HCab    T    C        0      0        2 
  17  chr17_68163115     HPrz    T    C        0      0        2 
  17  chr17_68163115     ZBoe    T    C        0      0        2 
  17  chr17_68163115     ZGre    T    C        0      0        2 
  17  chr17_68163115     ZHar    T    C        0      0        2 
  17  chr17_68163115   Sample    T    C        1      2        2 
  17  chr17_68163854     AAsi    C    T      0.5      1        2 
  17  chr17_68163854     AKia    C    T        0      0        2 
  17  chr17_68163854     AOna    C    T        0      0        2 
  17  chr17_68163854     ASom    C    T        0      0        2 
  17  chr17_68163854     HCab    C    T        0      0        2 
  17  chr17_68163854     HPrz    C    T        0      0        2 
  17  chr17_68163854     ZBoe    C    T        0      0        2 
  17  chr17_68163854     ZGre    C    T        0      0        2 
  17  chr17_68163854     ZHar    C    T        0      0        2 
  17  chr17_68163854   Sample    C    T        0      0        2 
  17  chr17_68166151     AAsi    G    A        0      0        2 
  17  chr17_68166151     AKia    G    A        0      0        2 
  17  chr17_68166151     AOna    G    A        0      0        2 
  17  chr17_68166151     ASom    G    A        0      0        2 
  17  chr17_68166151     HCab    G    A        0      0        2 
  17  chr17_68166151     HPrz    G    A        0      0        2 
  17  chr17_68166151     ZBoe    G    A      0.5      1        2 
  17  chr17_68166151     ZGre    G    A        0      0        2 
  17  chr17_68166151     ZHar    G    A        0      0        2 
  17  chr17_68166151   Sample    G    A        0      0        2 
  17  chr17_68172770     AAsi    G    C        0      0        2 
  17  chr17_68172770     AKia    G    C        0      0        2 
  17  chr17_68172770     AOna    G    C        0      0        2 
  17  chr17_68172770     ASom    G    C        0      0        2 
  17  chr17_68172770     HCab    G    C        0      0        2 
  17  chr17_68172770     HPrz    G    C        0      0        2 
  17  chr17_68172770     ZBoe    G    C        0      0        2 
  17  chr17_68172770     ZGre    G    C        0      0        2 
  17  chr17_68172770     ZHar    G    C      0.5      1        2 
  17  chr17_68172770   Sample    G    C        0      0        2 
  17  chr17_68174253     AAsi    A    G        1      2        2 
  17  chr17_68174253     AKia    A    G        0      0        2 
  17  chr17_68174253     AOna    A    G        0      0        2 
  17  chr17_68174253     ASom    A    G        1      2        2 
  17  chr17_68174253     HCab    A    G        0      0        2 
  17  chr17_68174253     HPrz    A    G        0      0        2 
  17  chr17_68174253     ZBoe    A    G        0      0        2 
  17  chr17_68174253     ZGre    A    G        0      0        2 
  17  chr17_68174253     ZHar    A    G        0      0        2 
  17  chr17_68174253   Sample    A    G        1      2        2 
  17  chr17_68176667     AAsi    T    C        0      0        2 
  17  chr17_68176667     AKia    T    C        0      0        2 
  17  chr17_68176667     AOna    T    C        0      0        2 
  17  chr17_68176667     ASom    T    C        0      0        2 
  17  chr17_68176667     HCab    T    C        0      0        2 
  17  chr17_68176667     HPrz    T    C        0      0        2 
  17  chr17_68176667     ZBoe    T    C        0      0        2 
  17  chr17_68176667     ZGre    T    C        0      0        2 
  17  chr17_68176667     ZHar    T    C        1      2        2 
  17  chr17_68176667   Sample    T    C        0      0        2 
  17  chr17_68177788     AAsi    C    A        0      0        2 
  17  chr17_68177788     AKia    C    A        0      0        2 
  17  chr17_68177788     AOna    C    A        0      0        2 
  17  chr17_68177788     ASom    C    A        0      0        2 
  17  chr17_68177788     HCab    C    A      0.5      1        2 
  17  chr17_68177788     HPrz    C    A        1      2        2 
  17  chr17_68177788     ZBoe    C    A        0      0        2 
  17  chr17_68177788     ZGre    C    A        0      0        2 
  17  chr17_68177788     ZHar    C    A        0      0        2 
  17  chr17_68177788   Sample    C    A        0      0        2 
  17  chr17_68184119     AAsi    A    G        0      0        2 
  17  chr17_68184119     AKia    A    G        0      0        2 
  17  chr17_68184119     AOna    A    G        0      0        2 
  17  chr17_68184119     ASom    A    G        0      0        2 
  17  chr17_68184119     HCab    A    G        0      0        2 
  17  chr17_68184119     HPrz    A    G        1      2        2 
  17  chr17_68184119     ZBoe    A    G        0      0        2 
  17  chr17_68184119     ZGre    A    G        0      0        2 
  17  chr17_68184119     ZHar    A    G        0      0        2 
  17  chr17_68184119   Sample    A    G        0      0        2 
  17  chr17_68198026     AAsi    A    G        0      0        2 
  17  chr17_68198026     AKia    A    G        0      0        2 
  17  chr17_68198026     AOna    A    G        0      0        2 
  17  chr17_68198026     ASom    A    G        0      0        2 
  17  chr17_68198026     HCab    A    G        0      0        2 
  17  chr17_68198026     HPrz    A    G        0      0        2 
  17  chr17_68198026     ZBoe    A    G      0.5      1        2 
  17  chr17_68198026     ZGre    A    G        0      0        2 
  17  chr17_68198026     ZHar    A    G        0      0        2 
  17  chr17_68198026   Sample    A    G        0      0        2 
  17  chr17_68198323     AAsi    T    C        0      0        2 
  17  chr17_68198323     AKia    T    C        0      0        2 
  17  chr17_68198323     AOna    T    C        0      0        2 
  17  chr17_68198323     ASom    T    C        0      0        2 
  17  chr17_68198323     HCab    T    C      0.5      1        2 
  17  chr17_68198323     HPrz    T    C        1      2        2 
  17  chr17_68198323     ZBoe    T    C        0      0        2 
  17  chr17_68198323     ZGre    T    C        0      0        2 
  17  chr17_68198323     ZHar    T    C        0      0        2 
  17  chr17_68198323   Sample    T    C        0      0        2 
  17  chr17_68199937     AAsi    C    G        0      0        2 
  17  chr17_68199937     AKia    C    G        1      2        2 
  17  chr17_68199937     AOna    C    G        1      2        2 
  17  chr17_68199937     ASom    C    G        0      0        2 
  17  chr17_68199937     HCab    C    G        0      0        2 
  17  chr17_68199937     HPrz    C    G        0      0        2 
  17  chr17_68199937     ZBoe    C    G        0      0        2 
  17  chr17_68199937     ZGre    C    G        0      0        2 
  17  chr17_68199937     ZHar    C    G        0      0        2 
  17  chr17_68199937   Sample    C    G        0      0        2 
  17  chr17_68200307     AAsi    T    C        0      0        2 
  17  chr17_68200307     AKia    T    C        0      0        2 
  17  chr17_68200307     AOna    T    C        0      0        2 
  17  chr17_68200307     ASom    T    C        0      0        2 
  17  chr17_68200307     HCab    T    C        0      0        2 
  17  chr17_68200307     HPrz    T    C        0      0        2 
  17  chr17_68200307     ZBoe    T    C        0      0        2 
  17  chr17_68200307     ZGre    T    C        0      0        2 
  17  chr17_68200307     ZHar    T    C        1      2        2 
  17  chr17_68200307   Sample    T    C        0      0        2 
  17  chr17_68212890     AAsi    A    G        0      0        2 
  17  chr17_68212890     AKia    A    G        0      0        2 
  17  chr17_68212890     AOna    A    G        0      0        2 
  17  chr17_68212890     ASom    A    G        0      0        2 
  17  chr17_68212890     HCab    A    G        0      0        2 
  17  chr17_68212890     HPrz    A    G        0      0        2 
  17  chr17_68212890     ZBoe    A    G      0.5      1        2 
  17  chr17_68212890     ZGre    A    G        0      0        2 
  17  chr17_68212890     ZHar    A    G        0      0        2 
  17  chr17_68212890   Sample    A    G        0      0        2 
  17  chr17_68226083     AAsi    A    T        1      2        2 
  17  chr17_68226083     AKia    A    T        0      0        2 
  17  chr17_68226083     AOna    A    T        0      0        2 
  17  chr17_68226083     ASom    A    T        1      2        2 
  17  chr17_68226083     HCab    A    T        0      0        2 
  17  chr17_68226083     HPrz    A    T        0      0        2 
  17  chr17_68226083     ZBoe    A    T        0      0        2 
  17  chr17_68226083     ZGre    A    T        0      0        2 
  17  chr17_68226083     ZHar    A    T        0      0        2 
  17  chr17_68226083   Sample    A    T        1      2        2 
  17  chr17_68246240     AAsi    T    C        0      0        2 
  17  chr17_68246240     AKia    T    C        0      0        2 
  17  chr17_68246240     AOna    T    C        0      0        2 
  17  chr17_68246240     ASom    T    C        0      0        2 
  17  chr17_68246240     HCab    T    C        0      0        2 
  17  chr17_68246240     HPrz    T    C        0      0        2 
  17  chr17_68246240     ZBoe    T    C        0      0        2 
  17  chr17_68246240     ZGre    T    C        1      2        2 
  17  chr17_68246240     ZHar    T    C        0      0        2 
  17  chr17_68246240   Sample    T    C        0      0        2 
  17  chr17_68249082     AAsi    C    T        0      0        2 
  17  chr17_68249082     AKia    C    T        0      0        2 
  17  chr17_68249082     AOna    C    T        0      0        2 
  17  chr17_68249082     ASom    C    T        0      0        2 
  17  chr17_68249082     HCab    C    T        1      2        2 
  17  chr17_68249082     HPrz    C    T        1      2        2 
  17  chr17_68249082     ZBoe    C    T        0      0        2 
  17  chr17_68249082     ZGre    C    T        0      0        2 
  17  chr17_68249082     ZHar    C    T        0      0        2 
  17  chr17_68249082   Sample    C    T        0      0        2 
  17  chr17_68254733     AAsi    C    T        0      0        2 
  17  chr17_68254733     AKia    C    T        0      0        2 
  17  chr17_68254733     AOna    C    T        0      0        2 
  17  chr17_68254733     ASom    C    T        0      0        2 
  17  chr17_68254733     HCab    C    T        1      2        2 
  17  chr17_68254733     HPrz    C    T        1      2        2 
  17  chr17_68254733     ZBoe    C    T        0      0        2 
  17  chr17_68254733     ZGre    C    T        0      0        2 
  17  chr17_68254733     ZHar    C    T        0      0        2 
  17  chr17_68254733   Sample    C    T        0      0        2 
  17  chr17_68255137     AAsi    G    A        0      0        2 
  17  chr17_68255137     AKia    G    A        0      0        2 
  17  chr17_68255137     AOna    G    A        0      0        2 
  17  chr17_68255137     ASom    G    A        0      0        2 
  17  chr17_68255137     HCab    G    A        1      2        2 
  17  chr17_68255137     HPrz    G    A        1      2        2 
  17  chr17_68255137     ZBoe    G    A        0      0        2 
  17  chr17_68255137     ZGre    G    A        0      0        2 
  17  chr17_68255137     ZHar    G    A        0      0        2 
  17  chr17_68255137   Sample    G    A        0      0        2 
  17  chr17_68259330     AAsi    A    C        0      0        2 
  17  chr17_68259330     AKia    A    C        0      0        2 
  17  chr17_68259330     AOna    A    C        0      0        2 
  17  chr17_68259330     ASom    A    C        0      0        2 
  17  chr17_68259330     HCab    A    C        0      0        2 
  17  chr17_68259330     HPrz    A    C        0      0        2 
  17  chr17_68259330     ZBoe    A    C        1      2        2 
  17  chr17_68259330     ZGre    A    C        0      0        2 
  17  chr17_68259330     ZHar    A    C        0      0        2 
  17  chr17_68259330   Sample    A    C        0      0        2 
  17  chr17_68266443     AAsi    A    G        0      0        2 
  17  chr17_68266443     AKia    A    G        0      0        2 
  17  chr17_68266443     AOna    A    G        0      0        2 
  17  chr17_68266443     ASom    A    G        0      0        2 
  17  chr17_68266443     HCab    A    G        0      0        2 
  17  chr17_68266443     HPrz    A    G        0      0        2 
  17  chr17_68266443     ZBoe    A    G        0      0        2 
  17  chr17_68266443     ZGre    A    G        0      0        2 
  17  chr17_68266443     ZHar    A    G      0.5      1        2 
  17  chr17_68266443   Sample    A    G        0      0        2 
  17  chr17_68267182     AAsi    G    C        0      0        2 
  17  chr17_68267182     AKia    G    C        0      0        2 
  17  chr17_68267182     AOna    G    C        0      0        2 
  17  chr17_68267182     ASom    G    C        0      0        2 
  17  chr17_68267182     HCab    G    C        1      2        2 
  17  chr17_68267182     HPrz    G    C        1      2        2 
  17  chr17_68267182     ZBoe    G    C        0      0        2 
  17  chr17_68267182     ZGre    G    C        0      0        2 
  17  chr17_68267182     ZHar    G    C        0      0        2 
  17  chr17_68267182   Sample    G    C        0      0        2 
  17  chr17_68273179     AAsi    T    C        0      0        2 
  17  chr17_68273179     AKia    T    C        0      0        2 
  17  chr17_68273179     AOna    T    C        0      0        2 
  17  chr17_68273179     ASom    T    C        0      0        2 
  17  chr17_68273179     HCab    T    C        0      0        2 
  17  chr17_68273179     HPrz    T    C        0      0        2 
  17  chr17_68273179     ZBoe    T    C        1      2        2 
  17  chr17_68273179     ZGre    T    C        0      0        2 
  17  chr17_68273179     ZHar    T    C        1      2        2 
  17  chr17_68273179   Sample    T    C        0      0        2 
  17  chr17_68273910     AAsi    C    T        0      0        2 
  17  chr17_68273910     AKia    C    T        0      0        2 
  17  chr17_68273910     AOna    C    T        0      0        2 
  17  chr17_68273910     ASom    C    T        0      0        2 
  17  chr17_68273910     HCab    C    T        1      2        2 
  17  chr17_68273910     HPrz    C    T        1      2        2 
  17  chr17_68273910     ZBoe    C    T        0      0        2 
  17  chr17_68273910     ZGre    C    T        0      0        2 
  17  chr17_68273910     ZHar    C    T        0      0        2 
  17  chr17_68273910   Sample    C    T        0      0        2 
  17  chr17_68281276     AAsi    A    G        0      0        2 
  17  chr17_68281276     AKia    A    G        0      0        2 
  17  chr17_68281276     AOna    A    G        0      0        2 
  17  chr17_68281276     ASom    A    G        0      0        2 
  17  chr17_68281276     HCab    A    G        0      0        2 
  17  chr17_68281276     HPrz    A    G        0      0        2 
  17  chr17_68281276     ZBoe    A    G      0.5      1        2 
  17  chr17_68281276     ZGre    A    G        0      0        2 
  17  chr17_68281276     ZHar    A    G        0      0        2 
  17  chr17_68281276   Sample    A    G        0      0        2 
  17  chr17_68286852     AAsi    C    T        0      0        2 
  17  chr17_68286852     AKia    C    T        1      2        2 
  17  chr17_68286852     AOna    C    T        1      2        2 
  17  chr17_68286852     ASom    C    T        0      0        2 
  17  chr17_68286852     HCab    C    T        0      0        2 
  17  chr17_68286852     HPrz    C    T        0      0        2 
  17  chr17_68286852     ZBoe    C    T        0      0        2 
  17  chr17_68286852     ZGre    C    T        0      0        2 
  17  chr17_68286852     ZHar    C    T        0      0        2 
  17  chr17_68286852   Sample    C    T        0      0        2 
  17  chr17_68289851     AAsi    G    A        0      0        2 
  17  chr17_68289851     AKia    G    A        0      0        2 
  17  chr17_68289851     AOna    G    A        0      0        2 
  17  chr17_68289851     ASom    G    A        0      0        2 
  17  chr17_68289851     HCab    G    A        0      0        2 
  17  chr17_68289851     HPrz    G    A        0      0        2 
  17  chr17_68289851     ZBoe    G    A        0      0        2 
  17  chr17_68289851     ZGre    G    A        0      0        2 
  17  chr17_68289851     ZHar    G    A        1      2        2 
  17  chr17_68289851   Sample    G    A        0      0        2 
  17  chr17_68295052     AAsi    T    C        0      0        2 
  17  chr17_68295052     AKia    T    C        0      0        2 
  17  chr17_68295052     AOna    T    C        0      0        2 
  17  chr17_68295052     ASom    T    C        0      0        2 
  17  chr17_68295052     HCab    T    C        0      0        2 
  17  chr17_68295052     HPrz    T    C        0      0        2 
  17  chr17_68295052     ZBoe    T    C      0.5      1        2 
  17  chr17_68295052     ZGre    T    C        0      0        2 
  17  chr17_68295052     ZHar    T    C        0      0        2 
  17  chr17_68295052   Sample    T    C        0      0        2 
  17  chr17_68298610     AAsi    A    G        1      2        2 
  17  chr17_68298610     AKia    A    G        0      0        2 
  17  chr17_68298610     AOna    A    G        0      0        2 
  17  chr17_68298610     ASom    A    G        0      0        2 
  17  chr17_68298610     HCab    A    G        0      0        2 
  17  chr17_68298610     HPrz    A    G        0      0        2 
  17  chr17_68298610     ZBoe    A    G        0      0        2 
  17  chr17_68298610     ZGre    A    G        0      0        2 
  17  chr17_68298610     ZHar    A    G        0      0        2 
  17  chr17_68298610   Sample    A    G        1      2        2 
  17  chr17_68299204     AAsi    G    A        0      0        2 
  17  chr17_68299204     AKia    G    A        0      0        2 
  17  chr17_68299204     AOna    G    A      0.5      1        2 
  17  chr17_68299204     ASom    G    A        0      0        2 
  17  chr17_68299204     HCab    G    A        0      0        2 
  17  chr17_68299204     HPrz    G    A        0      0        2 
  17  chr17_68299204     ZBoe    G    A        0      0        2 
  17  chr17_68299204     ZGre    G    A        0      0        2 
  17  chr17_68299204     ZHar    G    A        0      0        2 
  17  chr17_68299204   Sample    G    A        0      0        2 
  17  chr17_68301248     AAsi    T    C        0      0        2 
  17  chr17_68301248     AKia    T    C        1      2        2 
  17  chr17_68301248     AOna    T    C      0.5      1        2 
  17  chr17_68301248     ASom    T    C        0      0        2 
  17  chr17_68301248     HCab    T    C        0      0        2 
  17  chr17_68301248     HPrz    T    C        0      0        2 
  17  chr17_68301248     ZBoe    T    C        0      0        2 
  17  chr17_68301248     ZGre    T    C        0      0        2 
  17  chr17_68301248     ZHar    T    C        0      0        2 
  17  chr17_68301248   Sample    T    C        0      0        2 
  17  chr17_68303738     AAsi    C    G        0      0        2 
  17  chr17_68303738     AKia    C    G        1      2        2 
  17  chr17_68303738     AOna    C    G        1      2        2 
  17  chr17_68303738     ASom    C    G        0      0        2 
  17  chr17_68303738     HCab    C    G        0      0        2 
  17  chr17_68303738     HPrz    C    G        0      0        2 
  17  chr17_68303738     ZBoe    C    G        0      0        2 
  17  chr17_68303738     ZGre    C    G        0      0        2 
  17  chr17_68303738     ZHar    C    G        0      0        2 
  17  chr17_68303738   Sample    C    G        0      0        2 
  17  chr17_68310226     AAsi    C    A        0      0        2 
  17  chr17_68310226     AKia    C    A        0      0        2 
  17  chr17_68310226     AOna    C    A        0      0        2 
  17  chr17_68310226     ASom    C    A        0      0        2 
  17  chr17_68310226     HCab    C    A        0      0        2 
  17  chr17_68310226     HPrz    C    A        0      0        2 
  17  chr17_68310226     ZBoe    C    A        1      2        2 
  17  chr17_68310226     ZGre    C    A        1      2        2 
  17  chr17_68310226     ZHar    C    A        0      0        2 
  17  chr17_68310226   Sample    C    A        0      0        2 
  17  chr17_68323546     AAsi    C    T        0      0        2 
  17  chr17_68323546     AKia    C    T        0      0        2 
  17  chr17_68323546     AOna    C    T        0      0        2 
  17  chr17_68323546     ASom    C    T        0      0        2 
  17  chr17_68323546     HCab    C    T        0      0        2 
  17  chr17_68323546     HPrz    C    T        0      0        2 
  17  chr17_68323546     ZBoe    C    T      0.5      1        2 
  17  chr17_68323546     ZGre    C    T        0      0        2 
  17  chr17_68323546     ZHar    C    T        0      0        2 
  17  chr17_68323546   Sample    C    T        0      0        2 
  17  chr17_68325084     AAsi    G    T        0      0        2 
  17  chr17_68325084     AKia    G    T        0      0        2 
  17  chr17_68325084     AOna    G    T        0      0        2 
  17  chr17_68325084     ASom    G    T        0      0        2 
  17  chr17_68325084     HCab    G    T        0      0        2 
  17  chr17_68325084     HPrz    G    T        0      0        2 
  17  chr17_68325084     ZBoe    G    T        0      0        2 
  17  chr17_68325084     ZGre    G    T        0      0        2 
  17  chr17_68325084     ZHar    G    T        1      2        2 
  17  chr17_68325084   Sample    G    T        0      0        2 
  17  chr17_68326089     AAsi    C    T        0      0        2 
  17  chr17_68326089     AKia    C    T        0      0        2 
  17  chr17_68326089     AOna    C    T        0      0        2 
  17  chr17_68326089     ASom    C    T        0      0        2 
  17  chr17_68326089     HCab    C    T        1      2        2 
  17  chr17_68326089     HPrz    C    T        1      2        2 
  17  chr17_68326089     ZBoe    C    T        0      0        2 
  17  chr17_68326089     ZGre    C    T        0      0        2 
  17  chr17_68326089     ZHar    C    T        0      0        2 
  17  chr17_68326089   Sample    C    T        0      0        2 
  17  chr17_68330086     AAsi    C    T        1      2        2 
  17  chr17_68330086     AKia    C    T        0      0        2 
  17  chr17_68330086     AOna    C    T        0      0        2 
  17  chr17_68330086     ASom    C    T        1      2        2 
  17  chr17_68330086     HCab    C    T        0      0        2 
  17  chr17_68330086     HPrz    C    T        0      0        2 
  17  chr17_68330086     ZBoe    C    T        0      0        2 
  17  chr17_68330086     ZGre    C    T        0      0        2 
  17  chr17_68330086     ZHar    C    T        0      0        2 
  17  chr17_68330086   Sample    C    T        1      2        2 
  17  chr17_68334833     AAsi    A    G      0.5      1        2 
  17  chr17_68334833     AKia    A    G        0      0        2 
  17  chr17_68334833     AOna    A    G        0      0        2 
  17  chr17_68334833     ASom    A    G        0      0        2 
  17  chr17_68334833     HCab    A    G        0      0        2 
  17  chr17_68334833     HPrz    A    G        0      0        2 
  17  chr17_68334833     ZBoe    A    G        0      0        2 
  17  chr17_68334833     ZGre    A    G        0      0        2 
  17  chr17_68334833     ZHar    A    G        0      0        2 
  17  chr17_68334833   Sample    A    G        0      0        2 
  17  chr17_68341726     AAsi    A    G        0      0        2 
  17  chr17_68341726     AKia    A    G        0      0        2 
  17  chr17_68341726     AOna    A    G        0      0        2 
  17  chr17_68341726     ASom    A    G        0      0        2 
  17  chr17_68341726     HCab    A    G        0      0        2 
  17  chr17_68341726     HPrz    A    G        0      0        2 
  17  chr17_68341726     ZBoe    A    G      0.5      1        2 
  17  chr17_68341726     ZGre    A    G        0      0        2 
  17  chr17_68341726     ZHar    A    G        0      0        2 
  17  chr17_68341726   Sample    A    G        0      0        2 
  17  chr17_68351619     AAsi    A    G        0      0        2 
  17  chr17_68351619     AKia    A    G        0      0        2 
  17  chr17_68351619     AOna    A    G        0      0        2 
  17  chr17_68351619     ASom    A    G        0      0        2 
  17  chr17_68351619     HCab    A    G        0      0        2 
  17  chr17_68351619     HPrz    A    G        0      0        2 
  17  chr17_68351619     ZBoe    A    G        0      0        2 
  17  chr17_68351619     ZGre    A    G        1      2        2 
  17  chr17_68351619     ZHar    A    G        0      0        2 
  17  chr17_68351619   Sample    A    G        0      0        2 
  17  chr17_68355844     AAsi    T    C        0      0        2 
  17  chr17_68355844     AKia    T    C        0      0        2 
  17  chr17_68355844     AOna    T    C        0      0        2 
  17  chr17_68355844     ASom    T    C        0      0        2 
  17  chr17_68355844     HCab    T    C        0      0        2 
  17  chr17_68355844     HPrz    T    C        0      0        2 
  17  chr17_68355844     ZBoe    T    C        0      0        2 
  17  chr17_68355844     ZGre    T    C        0      0        2 
  17  chr17_68355844     ZHar    T    C        1      2        2 
  17  chr17_68355844   Sample    T    C        0      0        2 
  17  chr17_68359193     AAsi    A    G        0      0        2 
  17  chr17_68359193     AKia    A    G        1      2        2 
  17  chr17_68359193     AOna    A    G        1      2        2 
  17  chr17_68359193     ASom    A    G        0      0        2 
  17  chr17_68359193     HCab    A    G        1      2        2 
  17  chr17_68359193     HPrz    A    G        1      2        2 
  17  chr17_68359193     ZBoe    A    G        0      0        2 
  17  chr17_68359193     ZGre    A    G        0      0        2 
  17  chr17_68359193     ZHar    A    G        0      0        2 
  17  chr17_68359193   Sample    A    G        0      0        2 
  17  chr17_68374567     AAsi    A    G        0      0        2 
  17  chr17_68374567     AKia    A    G        0      0        2 
  17  chr17_68374567     AOna    A    G        1      2        2 
  17  chr17_68374567     ASom    A    G        0      0        2 
  17  chr17_68374567     HCab    A    G        0      0        2 
  17  chr17_68374567     HPrz    A    G        0      0        2 
  17  chr17_68374567     ZBoe    A    G        0      0        2 
  17  chr17_68374567     ZGre    A    G        0      0        2 
  17  chr17_68374567     ZHar    A    G        0      0        2 
  17  chr17_68374567   Sample    A    G        0      0        2 
  17  chr17_68375463     AAsi    C    T        0      0        2 
  17  chr17_68375463     AKia    C    T        0      0        2 
  17  chr17_68375463     AOna    C    T        0      0        2 
  17  chr17_68375463     ASom    C    T        0      0        2 
  17  chr17_68375463     HCab    C    T        1      2        2 
  17  chr17_68375463     HPrz    C    T        1      2        2 
  17  chr17_68375463     ZBoe    C    T        0      0        2 
  17  chr17_68375463     ZGre    C    T        0      0        2 
  17  chr17_68375463     ZHar    C    T        0      0        2 
  17  chr17_68375463   Sample    C    T        0      0        2 
  17  chr17_68383500     AAsi    A    G        0      0        2 
  17  chr17_68383500     AKia    A    G        0      0        2 
  17  chr17_68383500     AOna    A    G        0      0        2 
  17  chr17_68383500     ASom    A    G        0      0        2 
  17  chr17_68383500     HCab    A    G        1      2        2 
  17  chr17_68383500     HPrz    A    G        1      2        2 
  17  chr17_68383500     ZBoe    A    G        0      0        2 
  17  chr17_68383500     ZGre    A    G        0      0        2 
  17  chr17_68383500     ZHar    A    G        0      0        2 
  17  chr17_68383500   Sample    A    G        0      0        2 
  17  chr17_68398707     AAsi    C    A      0.5      1        2 
  17  chr17_68398707     AKia    C    A        0      0        2 
  17  chr17_68398707     AOna    C    A        0      0        2 
  17  chr17_68398707     ASom    C    A      0.5      1        2 
  17  chr17_68398707     HCab    C    A        0      0        2 
  17  chr17_68398707     HPrz    C    A        0      0        2 
  17  chr17_68398707     ZBoe    C    A        0      0        2 
  17  chr17_68398707     ZGre    C    A        0      0        2 
  17  chr17_68398707     ZHar    C    A        0      0        2 
  17  chr17_68398707   Sample    C    A        0      0        2 
  17  chr17_68401850     AAsi    C    G        0      0        2 
  17  chr17_68401850     AKia    C    G        1      2        2 
  17  chr17_68401850     AOna    C    G        1      2        2 
  17  chr17_68401850     ASom    C    G        0      0        2 
  17  chr17_68401850     HCab    C    G        0      0        2 
  17  chr17_68401850     HPrz    C    G        0      0        2 
  17  chr17_68401850     ZBoe    C    G        0      0        2 
  17  chr17_68401850     ZGre    C    G        0      0        2 
  17  chr17_68401850     ZHar    C    G        0      0        2 
  17  chr17_68401850   Sample    C    G        0      0        2 
  17  chr17_68408605     AAsi    T    C        0      0        2 
  17  chr17_68408605     AKia    T    C        0      0        2 
  17  chr17_68408605     AOna    T    C        1      2        2 
  17  chr17_68408605     ASom    T    C        0      0        2 
  17  chr17_68408605     HCab    T    C        0      0        2 
  17  chr17_68408605     HPrz    T    C        0      0        2 
  17  chr17_68408605     ZBoe    T    C        0      0        2 
  17  chr17_68408605     ZGre    T    C        0      0        2 
  17  chr17_68408605     ZHar    T    C        0      0        2 
  17  chr17_68408605   Sample    T    C        0      0        2 
  17  chr17_68411686     AAsi    T    C        0      0        2 
  17  chr17_68411686     AKia    T    C        0      0        2 
  17  chr17_68411686     AOna    T    C        0      0        2 
  17  chr17_68411686     ASom    T    C        0      0        2 
  17  chr17_68411686     HCab    T    C        0      0        2 
  17  chr17_68411686     HPrz    T    C        0      0        2 
  17  chr17_68411686     ZBoe    T    C      0.5      1        2 
  17  chr17_68411686     ZGre    T    C        0      0        2 
  17  chr17_68411686     ZHar    T    C        0      0        2 
  17  chr17_68411686   Sample    T    C        0      0        2 
  17  chr17_68411919     AAsi    G    A        1      2        2 
  17  chr17_68411919     AKia    G    A        0      0        2 
  17  chr17_68411919     AOna    G    A        0      0        2 
  17  chr17_68411919     ASom    G    A        1      2        2 
  17  chr17_68411919     HCab    G    A        0      0        2 
  17  chr17_68411919     HPrz    G    A        0      0        2 
  17  chr17_68411919     ZBoe    G    A        0      0        2 
  17  chr17_68411919     ZGre    G    A        0      0        2 
  17  chr17_68411919     ZHar    G    A        0      0        2 
  17  chr17_68411919   Sample    G    A        1      2        2 
  17  chr17_68418641     AAsi    T    G        0      0        2 
  17  chr17_68418641     AKia    T    G        0      0        2 
  17  chr17_68418641     AOna    T    G        0      0        2 
  17  chr17_68418641     ASom    T    G        0      0        2 
  17  chr17_68418641     HCab    T    G        0      0        2 
  17  chr17_68418641     HPrz    T    G        0      0        2 
  17  chr17_68418641     ZBoe    T    G        1      2        2 
  17  chr17_68418641     ZGre    T    G        0      0        2 
  17  chr17_68418641     ZHar    T    G        0      0        2 
  17  chr17_68418641   Sample    T    G        0      0        2 
  17  chr17_68427011     AAsi    A    T        0      0        2 
  17  chr17_68427011     AKia    A    T        0      0        2 
  17  chr17_68427011     AOna    A    T        0      0        2 
  17  chr17_68427011     ASom    A    T        0      0        2 
  17  chr17_68427011     HCab    A    T        0      0        2 
  17  chr17_68427011     HPrz    A    T        0      0        2 
  17  chr17_68427011     ZBoe    A    T        1      2        2 
  17  chr17_68427011     ZGre    A    T        1      2        2 
  17  chr17_68427011     ZHar    A    T        1      2        2 
  17  chr17_68427011   Sample    A    T        0      0        2 
  17  chr17_68429764     AAsi    G    A        0      0        2 
  17  chr17_68429764     AKia    G    A        0      0        2 
  17  chr17_68429764     AOna    G    A        0      0        2 
  17  chr17_68429764     ASom    G    A      0.5      1        2 
  17  chr17_68429764     HCab    G    A        0      0        2 
  17  chr17_68429764     HPrz    G    A        0      0        2 
  17  chr17_68429764     ZBoe    G    A        0      0        2 
  17  chr17_68429764     ZGre    G    A        0      0        2 
  17  chr17_68429764     ZHar    G    A        0      0        2 
  17  chr17_68429764   Sample    G    A        0      0        2 
  17  chr17_68437774     AAsi    G    A      0.5      1        2 
  17  chr17_68437774     AKia    G    A        0      0        2 
  17  chr17_68437774     AOna    G    A        0      0        2 
  17  chr17_68437774     ASom    G    A        0      0        2 
  17  chr17_68437774     HCab    G    A        0      0        2 
  17  chr17_68437774     HPrz    G    A        0      0        2 
  17  chr17_68437774     ZBoe    G    A        0      0        2 
  17  chr17_68437774     ZGre    G    A        0      0        2 
  17  chr17_68437774     ZHar    G    A        0      0        2 
  17  chr17_68437774   Sample    G    A        0      0        2 
  17  chr17_68446771     AAsi    A    G        0      0        2 
  17  chr17_68446771     AKia    A    G        0      0        2 
  17  chr17_68446771     AOna    A    G        0      0        2 
  17  chr17_68446771     ASom    A    G        0      0        2 
  17  chr17_68446771     HCab    A    G        0      0        2 
  17  chr17_68446771     HPrz    A    G        0      0        2 
  17  chr17_68446771     ZBoe    A    G        1      2        2 
  17  chr17_68446771     ZGre    A    G        0      0        2 
  17  chr17_68446771     ZHar    A    G        0      0        2 
  17  chr17_68446771   Sample    A    G        0      0        2 
  17  chr17_68448436     AAsi    A    G        0      0        2 
  17  chr17_68448436     AKia    A    G        0      0        2 
  17  chr17_68448436     AOna    A    G        0      0        2 
  17  chr17_68448436     ASom    A    G        0      0        2 
  17  chr17_68448436     HCab    A    G        0      0        2 
  17  chr17_68448436     HPrz    A    G        0      0        2 
  17  chr17_68448436     ZBoe    A    G        0      0        2 
  17  chr17_68448436     ZGre    A    G        1      2        2 
  17  chr17_68448436     ZHar    A    G        0      0        2 
  17  chr17_68448436   Sample    A    G        0      0        2 
  17  chr17_68460923     AAsi    T    C        0      0        2 
  17  chr17_68460923     AKia    T    C        0      0        2 
  17  chr17_68460923     AOna    T    C        0      0        2 
  17  chr17_68460923     ASom    T    C        0      0        2 
  17  chr17_68460923     HCab    T    C        1      2        2 
  17  chr17_68460923     HPrz    T    C        1      2        2 
  17  chr17_68460923     ZBoe    T    C        0      0        2 
  17  chr17_68460923     ZGre    T    C        0      0        2 
  17  chr17_68460923     ZHar    T    C        0      0        2 
  17  chr17_68460923   Sample    T    C        0      0        2 
  17  chr17_68475932     AAsi    A    G        0      0        2 
  17  chr17_68475932     AKia    A    G        0      0        2 
  17  chr17_68475932     AOna    A    G        0      0        2 
  17  chr17_68475932     ASom    A    G        0      0        2 
  17  chr17_68475932     HCab    A    G        0      0        2 
  17  chr17_68475932     HPrz    A    G        0      0        2 
  17  chr17_68475932     ZBoe    A    G        1      2        2 
  17  chr17_68475932     ZGre    A    G        0      0        2 
  17  chr17_68475932     ZHar    A    G        0      0        2 
  17  chr17_68475932   Sample    A    G        0      0        2 
  17  chr17_68478370     AAsi    T    C        0      0        2 
  17  chr17_68478370     AKia    T    C        0      0        2 
  17  chr17_68478370     AOna    T    C        0      0        2 
  17  chr17_68478370     ASom    T    C        0      0        2 
  17  chr17_68478370     HCab    T    C        1      2        2 
  17  chr17_68478370     HPrz    T    C        1      2        2 
  17  chr17_68478370     ZBoe    T    C        0      0        2 
  17  chr17_68478370     ZGre    T    C        0      0        2 
  17  chr17_68478370     ZHar    T    C        0      0        2 
  17  chr17_68478370   Sample    T    C        0      0        2 
  17  chr17_68481875     AAsi    A    C        0      0        2 
  17  chr17_68481875     AKia    A    C        0      0        2 
  17  chr17_68481875     AOna    A    C        0      0        2 
  17  chr17_68481875     ASom    A    C        0      0        2 
  17  chr17_68481875     HCab    A    C        0      0        2 
  17  chr17_68481875     HPrz    A    C        0      0        2 
  17  chr17_68481875     ZBoe    A    C        0      0        2 
  17  chr17_68481875     ZGre    A    C        0      0        2 
  17  chr17_68481875     ZHar    A    C        1      2        2 
  17  chr17_68481875   Sample    A    C        0      0        2 
  17  chr17_68488787     AAsi    C    T        0      0        2 
  17  chr17_68488787     AKia    C    T        1      2        2 
  17  chr17_68488787     AOna    C    T        0      0        2 
  17  chr17_68488787     ASom    C    T        0      0        2 
  17  chr17_68488787     HCab    C    T        0      0        2 
  17  chr17_68488787     HPrz    C    T        0      0        2 
  17  chr17_68488787     ZBoe    C    T        0      0        2 
  17  chr17_68488787     ZGre    C    T        0      0        2 
  17  chr17_68488787     ZHar    C    T        0      0        2 
  17  chr17_68488787   Sample    C    T        0      0        2 
  17  chr17_68493862     AAsi    G    A        0      0        2 
  17  chr17_68493862     AKia    G    A        0      0        2 
  17  chr17_68493862     AOna    G    A        0      0        2 
  17  chr17_68493862     ASom    G    A        0      0        2 
  17  chr17_68493862     HCab    G    A        0      0        2 
  17  chr17_68493862     HPrz    G    A        1      2        2 
  17  chr17_68493862     ZBoe    G    A        0      0        2 
  17  chr17_68493862     ZGre    G    A        0      0        2 
  17  chr17_68493862     ZHar    G    A        0      0        2 
  17  chr17_68493862   Sample    G    A        0      0        2 
  17  chr17_68504817     AAsi    C    T        0      0        2 
  17  chr17_68504817     AKia    C    T        0      0        2 
  17  chr17_68504817     AOna    C    T        0      0        2 
  17  chr17_68504817     ASom    C    T        0      0        2 
  17  chr17_68504817     HCab    C    T        0      0        2 
  17  chr17_68504817     HPrz    C    T      0.5      1        2 
  17  chr17_68504817     ZBoe    C    T        0      0        2 
  17  chr17_68504817     ZGre    C    T        0      0        2 
  17  chr17_68504817     ZHar    C    T        0      0        2 
  17  chr17_68504817   Sample    C    T        0      0        2 
  17  chr17_68507590     AAsi    A    G        1      2        2 
  17  chr17_68507590     AKia    A    G        0      0        2 
  17  chr17_68507590     AOna    A    G        0      0        2 
  17  chr17_68507590     ASom    A    G        1      2        2 
  17  chr17_68507590     HCab    A    G        0      0        2 
  17  chr17_68507590     HPrz    A    G        0      0        2 
  17  chr17_68507590     ZBoe    A    G        0      0        2 
  17  chr17_68507590     ZGre    A    G        0      0        2 
  17  chr17_68507590     ZHar    A    G        0      0        2 
  17  chr17_68507590   Sample    A    G        1      2        2 
  17  chr17_68509858     AAsi    G    A        0      0        2 
  17  chr17_68509858     AKia    G    A        1      2        2 
  17  chr17_68509858     AOna    G    A      0.5      1        2 
  17  chr17_68509858     ASom    G    A        0      0        2 
  17  chr17_68509858     HCab    G    A        0      0        2 
  17  chr17_68509858     HPrz    G    A        0      0        2 
  17  chr17_68509858     ZBoe    G    A        0      0        2 
  17  chr17_68509858     ZGre    G    A        0      0        2 
  17  chr17_68509858     ZHar    G    A        0      0        2 
  17  chr17_68509858   Sample    G    A        0      0        2 
  17  chr17_68517748     AAsi    C    T        0      0        2 
  17  chr17_68517748     AKia    C    T        0      0        2 
  17  chr17_68517748     AOna    C    T      0.5      1        2 
  17  chr17_68517748     ASom    C    T        0      0        2 
  17  chr17_68517748     HCab    C    T        0      0        2 
  17  chr17_68517748     HPrz    C    T        0      0        2 
  17  chr17_68517748     ZBoe    C    T        0      0        2 
  17  chr17_68517748     ZGre    C    T        0      0        2 
  17  chr17_68517748     ZHar    C    T        0      0        2 
  17  chr17_68517748   Sample    C    T        0      0        2 
  17  chr17_68530553     AAsi    C    T        0      0        2 
  17  chr17_68530553     AKia    C    T        1      2        2 
  17  chr17_68530553     AOna    C    T        1      2        2 
  17  chr17_68530553     ASom    C    T        0      0        2 
  17  chr17_68530553     HCab    C    T        0      0        2 
  17  chr17_68530553     HPrz    C    T        0      0        2 
  17  chr17_68530553     ZBoe    C    T        0      0        2 
  17  chr17_68530553     ZGre    C    T        0      0        2 
  17  chr17_68530553     ZHar    C    T        0      0        2 
  17  chr17_68530553   Sample    C    T        0      0        2 
  17  chr17_68531553     AAsi    A    C        0      0        2 
  17  chr17_68531553     AKia    A    C        0      0        2 
  17  chr17_68531553     AOna    A    C        0      0        2 
  17  chr17_68531553     ASom    A    C        0      0        2 
  17  chr17_68531553     HCab    A    C        0      0        2 
  17  chr17_68531553     HPrz    A    C        0      0        2 
  17  chr17_68531553     ZBoe    A    C        0      0        2 
  17  chr17_68531553     ZGre    A    C        0      0        2 
  17  chr17_68531553     ZHar    A    C      0.5      1        2 
  17  chr17_68531553   Sample    A    C        0      0        2 
  17  chr17_68532940     AAsi    G    A        0      0        2 
  17  chr17_68532940     AKia    G    A        0      0        2 
  17  chr17_68532940     AOna    G    A        0      0        2 
  17  chr17_68532940     ASom    G    A        0      0        2 
  17  chr17_68532940     HCab    G    A        0      0        2 
  17  chr17_68532940     HPrz    G    A      0.5      1        2 
  17  chr17_68532940     ZBoe    G    A        0      0        2 
  17  chr17_68532940     ZGre    G    A        0      0        2 
  17  chr17_68532940     ZHar    G    A        0      0        2 
  17  chr17_68532940   Sample    G    A        0      0        2 
  17  chr17_68536716     AAsi    C    T        0      0        2 
  17  chr17_68536716     AKia    C    T        0      0        2 
  17  chr17_68536716     AOna    C    T        0      0        2 
  17  chr17_68536716     ASom    C    T        0      0        2 
  17  chr17_68536716     HCab    C    T        1      2        2 
  17  chr17_68536716     HPrz    C    T      0.5      1        2 
  17  chr17_68536716     ZBoe    C    T        0      0        2 
  17  chr17_68536716     ZGre    C    T        0      0        2 
  17  chr17_68536716     ZHar    C    T        0      0        2 
  17  chr17_68536716   Sample    C    T        0      0        2 
  17  chr17_68538819     AAsi    A    C        0      0        2 
  17  chr17_68538819     AKia    A    C      0.5      1        2 
  17  chr17_68538819     AOna    A    C        0      0        2 
  17  chr17_68538819     ASom    A    C        0      0        2 
  17  chr17_68538819     HCab    A    C        0      0        2 
  17  chr17_68538819     HPrz    A    C        0      0        2 
  17  chr17_68538819     ZBoe    A    C        0      0        2 
  17  chr17_68538819     ZGre    A    C        0      0        2 
  17  chr17_68538819     ZHar    A    C        0      0        2 
  17  chr17_68538819   Sample    A    C        0      0        2 
  17  chr17_68540398     AAsi    A    C        0      0        2 
  17  chr17_68540398     AKia    A    C      0.5      1        2 
  17  chr17_68540398     AOna    A    C      0.5      1        2 
  17  chr17_68540398     ASom    A    C        0      0        2 
  17  chr17_68540398     HCab    A    C        0      0        2 
  17  chr17_68540398     HPrz    A    C        0      0        2 
  17  chr17_68540398     ZBoe    A    C        0      0        2 
  17  chr17_68540398     ZGre    A    C        0      0        2 
  17  chr17_68540398     ZHar    A    C        0      0        2 
  17  chr17_68540398   Sample    A    C        0      0        2 
  17  chr17_68541532     AAsi    A    G        0      0        2 
  17  chr17_68541532     AKia    A    G        0      0        2 
  17  chr17_68541532     AOna    A    G        0      0        2 
  17  chr17_68541532     ASom    A    G      0.5      1        2 
  17  chr17_68541532     HCab    A    G        0      0        2 
  17  chr17_68541532     HPrz    A    G        0      0        2 
  17  chr17_68541532     ZBoe    A    G        0      0        2 
  17  chr17_68541532     ZGre    A    G        0      0        2 
  17  chr17_68541532     ZHar    A    G        0      0        2 
  17  chr17_68541532   Sample    A    G        0      0        2 
  17  chr17_68541943     AAsi    A    C        0      0        2 
  17  chr17_68541943     AKia    A    C      0.5      1        2 
  17  chr17_68541943     AOna    A    C        1      2        2 
  17  chr17_68541943     ASom    A    C        0      0        2 
  17  chr17_68541943     HCab    A    C        0      0        2 
  17  chr17_68541943     HPrz    A    C        0      0        2 
  17  chr17_68541943     ZBoe    A    C        0      0        2 
  17  chr17_68541943     ZGre    A    C        0      0        2 
  17  chr17_68541943     ZHar    A    C        0      0        2 
  17  chr17_68541943   Sample    A    C        0      0        2 
  17  chr17_68542586     AAsi    T    G        0      0        2 
  17  chr17_68542586     AKia    T    G        0      0        2 
  17  chr17_68542586     AOna    T    G        0      0        2 
  17  chr17_68542586     ASom    T    G        0      0        2 
  17  chr17_68542586     HCab    T    G        0      0        2 
  17  chr17_68542586     HPrz    T    G        0      0        2 
  17  chr17_68542586     ZBoe    T    G        0      0        2 
  17  chr17_68542586     ZGre    T    G        1      2        2 
  17  chr17_68542586     ZHar    T    G        0      0        2 
  17  chr17_68542586   Sample    T    G        0      0        2 
  17  chr17_68543786     AAsi    A    G        0      0        2 
  17  chr17_68543786     AKia    A    G        0      0        2 
  17  chr17_68543786     AOna    A    G        0      0        2 
  17  chr17_68543786     ASom    A    G        0      0        2 
  17  chr17_68543786     HCab    A    G        1      2        2 
  17  chr17_68543786     HPrz    A    G        1      2        2 
  17  chr17_68543786     ZBoe    A    G        0      0        2 
  17  chr17_68543786     ZGre    A    G        0      0        2 
  17  chr17_68543786     ZHar    A    G        0      0        2 
  17  chr17_68543786   Sample    A    G        0      0        2 
  17  chr17_68554845     AAsi    T    G        0      0        2 
  17  chr17_68554845     AKia    T    G        0      0        2 
  17  chr17_68554845     AOna    T    G        0      0        2 
  17  chr17_68554845     ASom    T    G        0      0        2 
  17  chr17_68554845     HCab    T    G        0      0        2 
  17  chr17_68554845     HPrz    T    G        0      0        2 
  17  chr17_68554845     ZBoe    T    G        0      0        2 
  17  chr17_68554845     ZGre    T    G        1      2        2 
  17  chr17_68554845     ZHar    T    G        0      0        2 
  17  chr17_68554845   Sample    T    G        0      0        2 
  17  chr17_68560892     AAsi    A    G        0      0        2 
  17  chr17_68560892     AKia    A    G        0      0        2 
  17  chr17_68560892     AOna    A    G        0      0        2 
  17  chr17_68560892     ASom    A    G        0      0        2 
  17  chr17_68560892     HCab    A    G        0      0        2 
  17  chr17_68560892     HPrz    A    G        0      0        2 
  17  chr17_68560892     ZBoe    A    G      0.5      1        2 
  17  chr17_68560892     ZGre    A    G        0      0        2 
  17  chr17_68560892     ZHar    A    G        0      0        2 
  17  chr17_68560892   Sample    A    G        0      0        2 
  17  chr17_68573214     AAsi    A    G        0      0        2 
  17  chr17_68573214     AKia    A    G        0      0        2 
  17  chr17_68573214     AOna    A    G        1      2        2 
  17  chr17_68573214     ASom    A    G        0      0        2 
  17  chr17_68573214     HCab    A    G        0      0        2 
  17  chr17_68573214     HPrz    A    G        0      0        2 
  17  chr17_68573214     ZBoe    A    G        0      0        2 
  17  chr17_68573214     ZGre    A    G        0      0        2 
  17  chr17_68573214     ZHar    A    G        0      0        2 
  17  chr17_68573214   Sample    A    G        0      0        2 
  17  chr17_68580394     AAsi    A    G        0      0        2 
  17  chr17_68580394     AKia    A    G        0      0        2 
  17  chr17_68580394     AOna    A    G        0      0        2 
  17  chr17_68580394     ASom    A    G        0      0        2 
  17  chr17_68580394     HCab    A    G        1      2        2 
  17  chr17_68580394     HPrz    A    G        1      2        2 
  17  chr17_68580394     ZBoe    A    G        0      0        2 
  17  chr17_68580394     ZGre    A    G        0      0        2 
  17  chr17_68580394     ZHar    A    G        0      0        2 
  17  chr17_68580394   Sample    A    G        0      0        2 
  17  chr17_68583499     AAsi    A    G      0.5      1        2 
  17  chr17_68583499     AKia    A    G        0      0        2 
  17  chr17_68583499     AOna    A    G        0      0        2 
  17  chr17_68583499     ASom    A    G        1      2        2 
  17  chr17_68583499     HCab    A    G        0      0        2 
  17  chr17_68583499     HPrz    A    G        0      0        2 
  17  chr17_68583499     ZBoe    A    G        0      0        2 
  17  chr17_68583499     ZGre    A    G        0      0        2 
  17  chr17_68583499     ZHar    A    G        0      0        2 
  17  chr17_68583499   Sample    A    G        0      0        2 
  17  chr17_68584238     AAsi    A    T        0      0        2 
  17  chr17_68584238     AKia    A    T        0      0        2 
  17  chr17_68584238     AOna    A    T        0      0        2 
  17  chr17_68584238     ASom    A    T        0      0        2 
  17  chr17_68584238     HCab    A    T        0      0        2 
  17  chr17_68584238     HPrz    A    T        1      2        2 
  17  chr17_68584238     ZBoe    A    T        0      0        2 
  17  chr17_68584238     ZGre    A    T        0      0        2 
  17  chr17_68584238     ZHar    A    T        0      0        2 
  17  chr17_68584238   Sample    A    T        0      0        2 
  17  chr17_68584643     AAsi    T    C        0      0        2 
  17  chr17_68584643     AKia    T    C        0      0        2 
  17  chr17_68584643     AOna    T    C        0      0        2 
  17  chr17_68584643     ASom    T    C        0      0        2 
  17  chr17_68584643     HCab    T    C        0      0        2 
  17  chr17_68584643     HPrz    T    C        0      0        2 
  17  chr17_68584643     ZBoe    T    C        0      0        2 
  17  chr17_68584643     ZGre    T    C      0.5      1        2 
  17  chr17_68584643     ZHar    T    C        0      0        2 
  17  chr17_68584643   Sample    T    C        0      0        2 
  17  chr17_68593252     AAsi    G    A        0      0        2 
  17  chr17_68593252     AKia    G    A        0      0        2 
  17  chr17_68593252     AOna    G    A        0      0        2 
  17  chr17_68593252     ASom    G    A        0      0        2 
  17  chr17_68593252     HCab    G    A        1      2        2 
  17  chr17_68593252     HPrz    G    A        1      2        2 
  17  chr17_68593252     ZBoe    G    A        0      0        2 
  17  chr17_68593252     ZGre    G    A        0      0        2 
  17  chr17_68593252     ZHar    G    A        0      0        2 
  17  chr17_68593252   Sample    G    A        0      0        2 
  17  chr17_68599715     AAsi    G    A        1      2        2 
  17  chr17_68599715     AKia    G    A        0      0        2 
  17  chr17_68599715     AOna    G    A        0      0        2 
  17  chr17_68599715     ASom    G    A        1      2        2 
  17  chr17_68599715     HCab    G    A        0      0        2 
  17  chr17_68599715     HPrz    G    A        0      0        2 
  17  chr17_68599715     ZBoe    G    A        0      0        2 
  17  chr17_68599715     ZGre    G    A        0      0        2 
  17  chr17_68599715     ZHar    G    A        0      0        2 
  17  chr17_68599715   Sample    G    A        1      2        2 
  17  chr17_68600652     AAsi    A    T        0      0        2 
  17  chr17_68600652     AKia    A    T        0      0        2 
  17  chr17_68600652     AOna    A    T        0      0        2 
  17  chr17_68600652     ASom    A    T        0      0        2 
  17  chr17_68600652     HCab    A    T        1      2        2 
  17  chr17_68600652     HPrz    A    T        1      2        2 
  17  chr17_68600652     ZBoe    A    T        0      0        2 
  17  chr17_68600652     ZGre    A    T        0      0        2 
  17  chr17_68600652     ZHar    A    T        0      0        2 
  17  chr17_68600652   Sample    A    T        0      0        2 
  17  chr17_68608764     AAsi    G    C        0      0        2 
  17  chr17_68608764     AKia    G    C        0      0        2 
  17  chr17_68608764     AOna    G    C        1      2        2 
  17  chr17_68608764     ASom    G    C        0      0        2 
  17  chr17_68608764     HCab    G    C        0      0        2 
  17  chr17_68608764     HPrz    G    C        0      0        2 
  17  chr17_68608764     ZBoe    G    C        0      0        2 
  17  chr17_68608764     ZGre    G    C        0      0        2 
  17  chr17_68608764     ZHar    G    C        0      0        2 
  17  chr17_68608764   Sample    G    C        0      0        2 
  17  chr17_68625001     AAsi    C    G        0      0        2 
  17  chr17_68625001     AKia    C    G        0      0        2 
  17  chr17_68625001     AOna    C    G        0      0        2 
  17  chr17_68625001     ASom    C    G        0      0        2 
  17  chr17_68625001     HCab    C    G        1      2        2 
  17  chr17_68625001     HPrz    C    G        1      2        2 
  17  chr17_68625001     ZBoe    C    G        0      0        2 
  17  chr17_68625001     ZGre    C    G        0      0        2 
  17  chr17_68625001     ZHar    C    G        0      0        2 
  17  chr17_68625001   Sample    C    G        0      0        2 
  17  chr17_68632921     AAsi    G    C        0      0        2 
  17  chr17_68632921     AKia    G    C        0      0        2 
  17  chr17_68632921     AOna    G    C        0      0        2 
  17  chr17_68632921     ASom    G    C        0      0        2 
  17  chr17_68632921     HCab    G    C        1      2        2 
  17  chr17_68632921     HPrz    G    C        1      2        2 
  17  chr17_68632921     ZBoe    G    C        0      0        2 
  17  chr17_68632921     ZGre    G    C        0      0        2 
  17  chr17_68632921     ZHar    G    C        0      0        2 
  17  chr17_68632921   Sample    G    C        0      0        2 
  17  chr17_68654279     AAsi    T    C        0      0        2 
  17  chr17_68654279     AKia    T    C        1      2        2 
  17  chr17_68654279     AOna    T    C        0      0        2 
  17  chr17_68654279     ASom    T    C        0      0        2 
  17  chr17_68654279     HCab    T    C        0      0        2 
  17  chr17_68654279     HPrz    T    C        0      0        2 
  17  chr17_68654279     ZBoe    T    C        0      0        2 
  17  chr17_68654279     ZGre    T    C        0      0        2 
  17  chr17_68654279     ZHar    T    C        0      0        2 
  17  chr17_68654279   Sample    T    C        0      0        2 
  17  chr17_68659225     AAsi    G    A        0      0        2 
  17  chr17_68659225     AKia    G    A        0      0        2 
  17  chr17_68659225     AOna    G    A        0      0        2 
  17  chr17_68659225     ASom    G    A        0      0        2 
  17  chr17_68659225     HCab    G    A        0      0        2 
  17  chr17_68659225     HPrz    G    A        0      0        2 
  17  chr17_68659225     ZBoe    G    A        0      0        2 
  17  chr17_68659225     ZGre    G    A        0      0        2 
  17  chr17_68659225     ZHar    G    A        1      2        2 
  17  chr17_68659225   Sample    G    A        0      0        2 
  17  chr17_68660520     AAsi    A    G        0      0        2 
  17  chr17_68660520     AKia    A    G      0.5      1        2 
  17  chr17_68660520     AOna    A    G        0      0        2 
  17  chr17_68660520     ASom    A    G        0      0        2 
  17  chr17_68660520     HCab    A    G        0      0        2 
  17  chr17_68660520     HPrz    A    G        0      0        2 
  17  chr17_68660520     ZBoe    A    G        0      0        2 
  17  chr17_68660520     ZGre    A    G        0      0        2 
  17  chr17_68660520     ZHar    A    G        0      0        2 
  17  chr17_68660520   Sample    A    G        0      0        2 
  17  chr17_68672199     AAsi    C    A        0      0        2 
  17  chr17_68672199     AKia    C    A        0      0        2 
  17  chr17_68672199     AOna    C    A        0      0        2 
  17  chr17_68672199     ASom    C    A        0      0        2 
  17  chr17_68672199     HCab    C    A        0      0        2 
  17  chr17_68672199     HPrz    C    A        0      0        2 
  17  chr17_68672199     ZBoe    C    A        1      2        2 
  17  chr17_68672199     ZGre    C    A        0      0        2 
  17  chr17_68672199     ZHar    C    A        0      0        2 
  17  chr17_68672199   Sample    C    A        0      0        2 
  17  chr17_68672291     AAsi    G    A        0      0        2 
  17  chr17_68672291     AKia    G    A        0      0        2 
  17  chr17_68672291     AOna    G    A        0      0        2 
  17  chr17_68672291     ASom    G    A        0      0        2 
  17  chr17_68672291     HCab    G    A        0      0        2 
  17  chr17_68672291     HPrz    G    A        0      0        2 
  17  chr17_68672291     ZBoe    G    A      0.5      1        2 
  17  chr17_68672291     ZGre    G    A        0      0        2 
  17  chr17_68672291     ZHar    G    A        0      0        2 
  17  chr17_68672291   Sample    G    A        0      0        2 
  17  chr17_68674673     AAsi    A    G        0      0        2 
  17  chr17_68674673     AKia    A    G        0      0        2 
  17  chr17_68674673     AOna    A    G        0      0        2 
  17  chr17_68674673     ASom    A    G        0      0        2 
  17  chr17_68674673     HCab    A    G        0      0        2 
  17  chr17_68674673     HPrz    A    G        0      0        2 
  17  chr17_68674673     ZBoe    A    G        0      0        2 
  17  chr17_68674673     ZGre    A    G        0      0        2 
  17  chr17_68674673     ZHar    A    G      0.5      1        2 
  17  chr17_68674673   Sample    A    G        0      0        2 
  17  chr17_68677624     AAsi    G    A        0      0        2 
  17  chr17_68677624     AKia    G    A        0      0        2 
  17  chr17_68677624     AOna    G    A        0      0        2 
  17  chr17_68677624     ASom    G    A        0      0        2 
  17  chr17_68677624     HCab    G    A        0      0        2 
  17  chr17_68677624     HPrz    G    A        1      2        2 
  17  chr17_68677624     ZBoe    G    A        0      0        2 
  17  chr17_68677624     ZGre    G    A        0      0        2 
  17  chr17_68677624     ZHar    G    A        0      0        2 
  17  chr17_68677624   Sample    G    A        0      0        2 
  17  chr17_68679966     AAsi    C    A        0      0        2 
  17  chr17_68679966     AKia    C    A        0      0        2 
  17  chr17_68679966     AOna    C    A        0      0        2 
  17  chr17_68679966     ASom    C    A        0      0        2 
  17  chr17_68679966     HCab    C    A        0      0        2 
  17  chr17_68679966     HPrz    C    A        0      0        2 
  17  chr17_68679966     ZBoe    C    A        0      0        2 
  17  chr17_68679966     ZGre    C    A        0      0        2 
  17  chr17_68679966     ZHar    C    A        1      2        2 
  17  chr17_68679966   Sample    C    A        0      0        2 
  17  chr17_68680653     AAsi    C    A        0      0        2 
  17  chr17_68680653     AKia    C    A        0      0        2 
  17  chr17_68680653     AOna    C    A      0.5      1        2 
  17  chr17_68680653     ASom    C    A        0      0        2 
  17  chr17_68680653     HCab    C    A        0      0        2 
  17  chr17_68680653     HPrz    C    A        0      0        2 
  17  chr17_68680653     ZBoe    C    A        0      0        2 
  17  chr17_68680653     ZGre    C    A        0      0        2 
  17  chr17_68680653     ZHar    C    A        0      0        2 
  17  chr17_68680653   Sample    C    A        0      0        2 
  17  chr17_68681128     AAsi    G    A        0      0        2 
  17  chr17_68681128     AKia    G    A        0      0        2 
  17  chr17_68681128     AOna    G    A        0      0        2 
  17  chr17_68681128     ASom    G    A        0      0        2 
  17  chr17_68681128     HCab    G    A        1      2        2 
  17  chr17_68681128     HPrz    G    A        0      0        2 
  17  chr17_68681128     ZBoe    G    A        0      0        2 
  17  chr17_68681128     ZGre    G    A        0      0        2 
  17  chr17_68681128     ZHar    G    A        0      0        2 
  17  chr17_68681128   Sample    G    A        0      0        2 
  17  chr17_68683360     AAsi    A    C        0      0        2 
  17  chr17_68683360     AKia    A    C        0      0        2 
  17  chr17_68683360     AOna    A    C        0      0        2 
  17  chr17_68683360     ASom    A    C        0      0        2 
  17  chr17_68683360     HCab    A    C        0      0        2 
  17  chr17_68683360     HPrz    A    C        0      0        2 
  17  chr17_68683360     ZBoe    A    C        1      2        2 
  17  chr17_68683360     ZGre    A    C        0      0        2 
  17  chr17_68683360     ZHar    A    C        0      0        2 
  17  chr17_68683360   Sample    A    C        0      0        2 
  17  chr17_68685106     AAsi    C    A        0      0        2 
  17  chr17_68685106     AKia    C    A        0      0        2 
  17  chr17_68685106     AOna    C    A        0      0        2 
  17  chr17_68685106     ASom    C    A        0      0        2 
  17  chr17_68685106     HCab    C    A        0      0        2 
  17  chr17_68685106     HPrz    C    A        0      0        2 
  17  chr17_68685106     ZBoe    C    A        0      0        2 
  17  chr17_68685106     ZGre    C    A        0      0        2 
  17  chr17_68685106     ZHar    C    A        1      2        2 
  17  chr17_68685106   Sample    C    A        0      0        2 
  17  chr17_68686822     AAsi    A    G        0      0        2 
  17  chr17_68686822     AKia    A    G      0.5      1        2 
  17  chr17_68686822     AOna    A    G        0      0        2 
  17  chr17_68686822     ASom    A    G        0      0        2 
  17  chr17_68686822     HCab    A    G        0      0        2 
  17  chr17_68686822     HPrz    A    G        0      0        2 
  17  chr17_68686822     ZBoe    A    G        0      0        2 
  17  chr17_68686822     ZGre    A    G        0      0        2 
  17  chr17_68686822     ZHar    A    G        0      0        2 
  17  chr17_68686822   Sample    A    G        0      0        2 
  17  chr17_68688936     AAsi    C    T        0      0        2 
  17  chr17_68688936     AKia    C    T      0.5      1        2 
  17  chr17_68688936     AOna    C    T        1      2        2 
  17  chr17_68688936     ASom    C    T        0      0        2 
  17  chr17_68688936     HCab    C    T        0      0        2 
  17  chr17_68688936     HPrz    C    T        0      0        2 
  17  chr17_68688936     ZBoe    C    T        0      0        2 
  17  chr17_68688936     ZGre    C    T        0      0        2 
  17  chr17_68688936     ZHar    C    T        0      0        2 
  17  chr17_68688936   Sample    C    T        0      0        2 
  17  chr17_68698603     AAsi    C    T      0.5      1        2 
  17  chr17_68698603     AKia    C    T        0      0        2 
  17  chr17_68698603     AOna    C    T        0      0        2 
  17  chr17_68698603     ASom    C    T        0      0        2 
  17  chr17_68698603     HCab    C    T        0      0        2 
  17  chr17_68698603     HPrz    C    T        0      0        2 
  17  chr17_68698603     ZBoe    C    T        0      0        2 
  17  chr17_68698603     ZGre    C    T        0      0        2 
  17  chr17_68698603     ZHar    C    T        0      0        2 
  17  chr17_68698603   Sample    C    T        1      2        2 
  17  chr17_68712651     AAsi    A    C        0      0        2 
  17  chr17_68712651     AKia    A    C        0      0        2 
  17  chr17_68712651     AOna    A    C        0      0        2 
  17  chr17_68712651     ASom    A    C        0      0        2 
  17  chr17_68712651     HCab    A    C        0      0        2 
  17  chr17_68712651     HPrz    A    C        0      0        2 
  17  chr17_68712651     ZBoe    A    C        0      0        2 
  17  chr17_68712651     ZGre    A    C        0      0        2 
  17  chr17_68712651     ZHar    A    C        1      2        2 
  17  chr17_68712651   Sample    A    C        0      0        2 
  17  chr17_68714624     AAsi    C    T        0      0        2 
  17  chr17_68714624     AKia    C    T        0      0        2 
  17  chr17_68714624     AOna    C    T        0      0        2 
  17  chr17_68714624     ASom    C    T        0      0        2 
  17  chr17_68714624     HCab    C    T        0      0        2 
  17  chr17_68714624     HPrz    C    T        1      2        2 
  17  chr17_68714624     ZBoe    C    T        0      0        2 
  17  chr17_68714624     ZGre    C    T        0      0        2 
  17  chr17_68714624     ZHar    C    T        0      0        2 
  17  chr17_68714624   Sample    C    T        0      0        2 
  17  chr17_68715066     AAsi    A    G        1      2        2 
  17  chr17_68715066     AKia    A    G        0      0        2 
  17  chr17_68715066     AOna    A    G        0      0        2 
  17  chr17_68715066     ASom    A    G        0      0        2 
  17  chr17_68715066     HCab    A    G        0      0        2 
  17  chr17_68715066     HPrz    A    G        0      0        2 
  17  chr17_68715066     ZBoe    A    G        0      0        2 
  17  chr17_68715066     ZGre    A    G        0      0        2 
  17  chr17_68715066     ZHar    A    G        0      0        2 
  17  chr17_68715066   Sample    A    G        1      2        2 
  17  chr17_68718729     AAsi    A    T        0      0        2 
  17  chr17_68718729     AKia    A    T        0      0        2 
  17  chr17_68718729     AOna    A    T        0      0        2 
  17  chr17_68718729     ASom    A    T        0      0        2 
  17  chr17_68718729     HCab    A    T        0      0        2 
  17  chr17_68718729     HPrz    A    T        0      0        2 
  17  chr17_68718729     ZBoe    A    T        0      0        2 
  17  chr17_68718729     ZGre    A    T        1      2        2 
  17  chr17_68718729     ZHar    A    T        0      0        2 
  17  chr17_68718729   Sample    A    T        0      0        2 
  17  chr17_68721081     AAsi    G    A        0      0        2 
  17  chr17_68721081     AKia    G    A        0      0        2 
  17  chr17_68721081     AOna    G    A        0      0        2 
  17  chr17_68721081     ASom    G    A        0      0        2 
  17  chr17_68721081     HCab    G    A        0      0        2 
  17  chr17_68721081     HPrz    G    A        0      0        2 
  17  chr17_68721081     ZBoe    G    A        0      0        2 
  17  chr17_68721081     ZGre    G    A      0.5      1        2 
  17  chr17_68721081     ZHar    G    A        0      0        2 
  17  chr17_68721081   Sample    G    A        0      0        2 
  17  chr17_68724448     AAsi    T    C        0      0        2 
  17  chr17_68724448     AKia    T    C        0      0        2 
  17  chr17_68724448     AOna    T    C        0      0        2 
  17  chr17_68724448     ASom    T    C        0      0        2 
  17  chr17_68724448     HCab    T    C        0      0        2 
  17  chr17_68724448     HPrz    T    C        0      0        2 
  17  chr17_68724448     ZBoe    T    C        0      0        2 
  17  chr17_68724448     ZGre    T    C        0      0        2 
  17  chr17_68724448     ZHar    T    C        1      2        2 
  17  chr17_68724448   Sample    T    C        0      0        2 
  17  chr17_68735260     AAsi    T    A        0      0        2 
  17  chr17_68735260     AKia    T    A        0      0        2 
  17  chr17_68735260     AOna    T    A        0      0        2 
  17  chr17_68735260     ASom    T    A        0      0        2 
  17  chr17_68735260     HCab    T    A        1      2        2 
  17  chr17_68735260     HPrz    T    A        1      2        2 
  17  chr17_68735260     ZBoe    T    A        0      0        2 
  17  chr17_68735260     ZGre    T    A        0      0        2 
  17  chr17_68735260     ZHar    T    A        0      0        2 
  17  chr17_68735260   Sample    T    A        0      0        2 
  17  chr17_68737676     AAsi    C    T        0      0        2 
  17  chr17_68737676     AKia    C    T        0      0        2 
  17  chr17_68737676     AOna    C    T        0      0        2 
  17  chr17_68737676     ASom    C    T        0      0        2 
  17  chr17_68737676     HCab    C    T        0      0        2 
  17  chr17_68737676     HPrz    C    T        0      0        2 
  17  chr17_68737676     ZBoe    C    T      0.5      1        2 
  17  chr17_68737676     ZGre    C    T        0      0        2 
  17  chr17_68737676     ZHar    C    T        0      0        2 
  17  chr17_68737676   Sample    C    T        0      0        2 
  17  chr17_68739547     AAsi    C    G        0      0        2 
  17  chr17_68739547     AKia    C    G        0      0        2 
  17  chr17_68739547     AOna    C    G        0      0        2 
  17  chr17_68739547     ASom    C    G        0      0        2 
  17  chr17_68739547     HCab    C    G        1      2        2 
  17  chr17_68739547     HPrz    C    G        1      2        2 
  17  chr17_68739547     ZBoe    C    G        0      0        2 
  17  chr17_68739547     ZGre    C    G        0      0        2 
  17  chr17_68739547     ZHar    C    G        0      0        2 
  17  chr17_68739547   Sample    C    G        0      0        2 
  17  chr17_68749028     AAsi    G    T        0      0        2 
  17  chr17_68749028     AKia    G    T        0      0        2 
  17  chr17_68749028     AOna    G    T        0      0        2 
  17  chr17_68749028     ASom    G    T        0      0        2 
  17  chr17_68749028     HCab    G    T        0      0        2 
  17  chr17_68749028     HPrz    G    T        0      0        2 
  17  chr17_68749028     ZBoe    G    T        0      0        2 
  17  chr17_68749028     ZGre    G    T        1      2        2 
  17  chr17_68749028     ZHar    G    T        0      0        2 
  17  chr17_68749028   Sample    G    T        0      0        2 
  17  chr17_68752589     AAsi    G    C        0      0        2 
  17  chr17_68752589     AKia    G    C        0      0        2 
  17  chr17_68752589     AOna    G    C        0      0        2 
  17  chr17_68752589     ASom    G    C        0      0        2 
  17  chr17_68752589     HCab    G    C        1      2        2 
  17  chr17_68752589     HPrz    G    C        1      2        2 
  17  chr17_68752589     ZBoe    G    C        0      0        2 
  17  chr17_68752589     ZGre    G    C        0      0        2 
  17  chr17_68752589     ZHar    G    C        0      0        2 
  17  chr17_68752589   Sample    G    C        0      0        2 
  17  chr17_68758776     AAsi    A    G        0      0        2 
  17  chr17_68758776     AKia    A    G        0      0        2 
  17  chr17_68758776     AOna    A    G        0      0        2 
  17  chr17_68758776     ASom    A    G        0      0        2 
  17  chr17_68758776     HCab    A    G        0      0        2 
  17  chr17_68758776     HPrz    A    G        1      2        2 
  17  chr17_68758776     ZBoe    A    G        0      0        2 
  17  chr17_68758776     ZGre    A    G        0      0        2 
  17  chr17_68758776     ZHar    A    G        0      0        2 
  17  chr17_68758776   Sample    A    G        0      0        2 
  17  chr17_68769474     AAsi    C    T        0      0        2 
  17  chr17_68769474     AKia    C    T        0      0        2 
  17  chr17_68769474     AOna    C    T        0      0        2 
  17  chr17_68769474     ASom    C    T        0      0        2 
  17  chr17_68769474     HCab    C    T        1      2        2 
  17  chr17_68769474     HPrz    C    T        1      2        2 
  17  chr17_68769474     ZBoe    C    T        0      0        2 
  17  chr17_68769474     ZGre    C    T        0      0        2 
  17  chr17_68769474     ZHar    C    T        0      0        2 
  17  chr17_68769474   Sample    C    T        0      0        2 
  17  chr17_68771498     AAsi    A    G        0      0        2 
  17  chr17_68771498     AKia    A    G        0      0        2 
  17  chr17_68771498     AOna    A    G        0      0        2 
  17  chr17_68771498     ASom    A    G        1      2        2 
  17  chr17_68771498     HCab    A    G        0      0        2 
  17  chr17_68771498     HPrz    A    G        0      0        2 
  17  chr17_68771498     ZBoe    A    G        0      0        2 
  17  chr17_68771498     ZGre    A    G        0      0        2 
  17  chr17_68771498     ZHar    A    G        0      0        2 
  17  chr17_68771498   Sample    A    G        0      0        2 
  17  chr17_68777632     AAsi    A    G        0      0        2 
  17  chr17_68777632     AKia    A    G        0      0        2 
  17  chr17_68777632     AOna    A    G        0      0        2 
  17  chr17_68777632     ASom    A    G        0      0        2 
  17  chr17_68777632     HCab    A    G        1      2        2 
  17  chr17_68777632     HPrz    A    G        1      2        2 
  17  chr17_68777632     ZBoe    A    G        0      0        2 
  17  chr17_68777632     ZGre    A    G        0      0        2 
  17  chr17_68777632     ZHar    A    G        0      0        2 
  17  chr17_68777632   Sample    A    G        0      0        2 
  17  chr17_68779510     AAsi    C    T        0      0        2 
  17  chr17_68779510     AKia    C    T        0      0        2 
  17  chr17_68779510     AOna    C    T        0      0        2 
  17  chr17_68779510     ASom    C    T        0      0        2 
  17  chr17_68779510     HCab    C    T        0      0        2 
  17  chr17_68779510     HPrz    C    T        0      0        2 
  17  chr17_68779510     ZBoe    C    T      0.5      1        2 
  17  chr17_68779510     ZGre    C    T        0      0        2 
  17  chr17_68779510     ZHar    C    T        0      0        2 
  17  chr17_68779510   Sample    C    T        0      0        2 
  17  chr17_68781835     AAsi    A    G        0      0        2 
  17  chr17_68781835     AKia    A    G        0      0        2 
  17  chr17_68781835     AOna    A    G        0      0        2 
  17  chr17_68781835     ASom    A    G        0      0        2 
  17  chr17_68781835     HCab    A    G        0      0        2 
  17  chr17_68781835     HPrz    A    G        1      2        2 
  17  chr17_68781835     ZBoe    A    G        0      0        2 
  17  chr17_68781835     ZGre    A    G        0      0        2 
  17  chr17_68781835     ZHar    A    G        0      0        2 
  17  chr17_68781835   Sample    A    G        0      0        2 
  17  chr17_68783603     AAsi    T    C        0      0        2 
  17  chr17_68783603     AKia    T    C      0.5      1        2 
  17  chr17_68783603     AOna    T    C        0      0        2 
  17  chr17_68783603     ASom    T    C        0      0        2 
  17  chr17_68783603     HCab    T    C        0      0        2 
  17  chr17_68783603     HPrz    T    C        0      0        2 
  17  chr17_68783603     ZBoe    T    C        0      0        2 
  17  chr17_68783603     ZGre    T    C        0      0        2 
  17  chr17_68783603     ZHar    T    C        0      0        2 
  17  chr17_68783603   Sample    T    C        0      0        2 
  17  chr17_68791712     AAsi    G    C        0      0        2 
  17  chr17_68791712     AKia    G    C        0      0        2 
  17  chr17_68791712     AOna    G    C        0      0        2 
  17  chr17_68791712     ASom    G    C        0      0        2 
  17  chr17_68791712     HCab    G    C        1      2        2 
  17  chr17_68791712     HPrz    G    C        0      0        2 
  17  chr17_68791712     ZBoe    G    C        0      0        2 
  17  chr17_68791712     ZGre    G    C        0      0        2 
  17  chr17_68791712     ZHar    G    C        0      0        2 
  17  chr17_68791712   Sample    G    C        0      0        2 
  17  chr17_68793107     AAsi    G    A        0      0        2 
  17  chr17_68793107     AKia    G    A        0      0        2 
  17  chr17_68793107     AOna    G    A      0.5      1        2 
  17  chr17_68793107     ASom    G    A        0      0        2 
  17  chr17_68793107     HCab    G    A        0      0        2 
  17  chr17_68793107     HPrz    G    A        0      0        2 
  17  chr17_68793107     ZBoe    G    A        0      0        2 
  17  chr17_68793107     ZGre    G    A        0      0        2 
  17  chr17_68793107     ZHar    G    A        0      0        2 
  17  chr17_68793107   Sample    G    A        0      0        2 
  17  chr17_68795058     AAsi    A    G        0      0        2 
  17  chr17_68795058     AKia    A    G        1      2        2 
  17  chr17_68795058     AOna    A    G        1      2        2 
  17  chr17_68795058     ASom    A    G        0      0        2 
  17  chr17_68795058     HCab    A    G        0      0        2 
  17  chr17_68795058     HPrz    A    G        0      0        2 
  17  chr17_68795058     ZBoe    A    G        0      0        2 
  17  chr17_68795058     ZGre    A    G        0      0        2 
  17  chr17_68795058     ZHar    A    G        0      0        2 
  17  chr17_68795058   Sample    A    G        0      0        2 
  17  chr17_68797524     AAsi    A    G        0      0        2 
  17  chr17_68797524     AKia    A    G        0      0        2 
  17  chr17_68797524     AOna    A    G      0.5      1        2 
  17  chr17_68797524     ASom    A    G        0      0        2 
  17  chr17_68797524     HCab    A    G        0      0        2 
  17  chr17_68797524     HPrz    A    G        0      0        2 
  17  chr17_68797524     ZBoe    A    G        0      0        2 
  17  chr17_68797524     ZGre    A    G        0      0        2 
  17  chr17_68797524     ZHar    A    G        0      0        2 
  17  chr17_68797524   Sample    A    G        0      0        2 
  17  chr17_68797974     AAsi    T    G        0      0        2 
  17  chr17_68797974     AKia    T    G        0      0        2 
  17  chr17_68797974     AOna    T    G      0.5      1        2 
  17  chr17_68797974     ASom    T    G        0      0        2 
  17  chr17_68797974     HCab    T    G        0      0        2 
  17  chr17_68797974     HPrz    T    G        0      0        2 
  17  chr17_68797974     ZBoe    T    G        0      0        2 
  17  chr17_68797974     ZGre    T    G        0      0        2 
  17  chr17_68797974     ZHar    T    G        0      0        2 
  17  chr17_68797974   Sample    T    G        0      0        2 
  17  chr17_68802000     AAsi    G    A        0      0        2 
  17  chr17_68802000     AKia    G    A        0      0        2 
  17  chr17_68802000     AOna    G    A        0      0        2 
  17  chr17_68802000     ASom    G    A        0      0        2 
  17  chr17_68802000     HCab    G    A        0      0        2 
  17  chr17_68802000     HPrz    G    A        1      2        2 
  17  chr17_68802000     ZBoe    G    A        0      0        2 
  17  chr17_68802000     ZGre    G    A        0      0        2 
  17  chr17_68802000     ZHar    G    A        0      0        2 
  17  chr17_68802000   Sample    G    A        0      0        2 
  17  chr17_68805625     AAsi    A    G        0      0        2 
  17  chr17_68805625     AKia    A    G      0.5      1        2 
  17  chr17_68805625     AOna    A    G        1      2        2 
  17  chr17_68805625     ASom    A    G        0      0        2 
  17  chr17_68805625     HCab    A    G        0      0        2 
  17  chr17_68805625     HPrz    A    G        0      0        2 
  17  chr17_68805625     ZBoe    A    G        0      0        2 
  17  chr17_68805625     ZGre    A    G        0      0        2 
  17  chr17_68805625     ZHar    A    G        0      0        2 
  17  chr17_68805625   Sample    A    G        0      0        2 
  17  chr17_68807337     AAsi    A    G        0      0        2 
  17  chr17_68807337     AKia    A    G        0      0        2 
  17  chr17_68807337     AOna    A    G      0.5      1        2 
  17  chr17_68807337     ASom    A    G        0      0        2 
  17  chr17_68807337     HCab    A    G        0      0        2 
  17  chr17_68807337     HPrz    A    G        0      0        2 
  17  chr17_68807337     ZBoe    A    G        0      0        2 
  17  chr17_68807337     ZGre    A    G        0      0        2 
  17  chr17_68807337     ZHar    A    G        0      0        2 
  17  chr17_68807337   Sample    A    G        0      0        2 
  17  chr17_68814058     AAsi    A    G        0      0        2 
  17  chr17_68814058     AKia    A    G        0      0        2 
  17  chr17_68814058     AOna    A    G        0      0        2 
  17  chr17_68814058     ASom    A    G        0      0        2 
  17  chr17_68814058     HCab    A    G        1      2        2 
  17  chr17_68814058     HPrz    A    G        1      2        2 
  17  chr17_68814058     ZBoe    A    G        0      0        2 
  17  chr17_68814058     ZGre    A    G        0      0        2 
  17  chr17_68814058     ZHar    A    G        0      0        2 
  17  chr17_68814058   Sample    A    G        0      0        2 
  17  chr17_68818299     AAsi    T    A        0      0        2 
  17  chr17_68818299     AKia    T    A        0      0        2 
  17  chr17_68818299     AOna    T    A        0      0        2 
  17  chr17_68818299     ASom    T    A        1      2        2 
  17  chr17_68818299     HCab    T    A        0      0        2 
  17  chr17_68818299     HPrz    T    A        0      0        2 
  17  chr17_68818299     ZBoe    T    A        0      0        2 
  17  chr17_68818299     ZGre    T    A        0      0        2 
  17  chr17_68818299     ZHar    T    A        0      0        2 
  17  chr17_68818299   Sample    T    A        0      0        2 
  17  chr17_68832000     AAsi    T    C        0      0        2 
  17  chr17_68832000     AKia    T    C        0      0        2 
  17  chr17_68832000     AOna    T    C      0.5      1        2 
  17  chr17_68832000     ASom    T    C        0      0        2 
  17  chr17_68832000     HCab    T    C        0      0        2 
  17  chr17_68832000     HPrz    T    C        0      0        2 
  17  chr17_68832000     ZBoe    T    C        0      0        2 
  17  chr17_68832000     ZGre    T    C        0      0        2 
  17  chr17_68832000     ZHar    T    C        0      0        2 
  17  chr17_68832000   Sample    T    C        0      0        2 
  17  chr17_68832561     AAsi    T    C        0      0        2 
  17  chr17_68832561     AKia    T    C        0      0        2 
  17  chr17_68832561     AOna    T    C        0      0        2 
  17  chr17_68832561     ASom    T    C        0      0        2 
  17  chr17_68832561     HCab    T    C        0      0        2 
  17  chr17_68832561     HPrz    T    C        0      0        2 
  17  chr17_68832561     ZBoe    T    C        0      0        2 
  17  chr17_68832561     ZGre    T    C        1      2        2 
  17  chr17_68832561     ZHar    T    C        0      0        2 
  17  chr17_68832561   Sample    T    C        0      0        2 
  17  chr17_68832769     AAsi    T    C        0      0        2 
  17  chr17_68832769     AKia    T    C        0      0        2 
  17  chr17_68832769     AOna    T    C        0      0        2 
  17  chr17_68832769     ASom    T    C        0      0        2 
  17  chr17_68832769     HCab    T    C        0      0        2 
  17  chr17_68832769     HPrz    T    C        0      0        2 
  17  chr17_68832769     ZBoe    T    C        0      0        2 
  17  chr17_68832769     ZGre    T    C        1      2        2 
  17  chr17_68832769     ZHar    T    C        0      0        2 
  17  chr17_68832769   Sample    T    C        0      0        2 
  17  chr17_68836829     AAsi    G    C        0      0        2 
  17  chr17_68836829     AKia    G    C        0      0        2 
  17  chr17_68836829     AOna    G    C      0.5      1        2 
  17  chr17_68836829     ASom    G    C        0      0        2 
  17  chr17_68836829     HCab    G    C        0      0        2 
  17  chr17_68836829     HPrz    G    C        0      0        2 
  17  chr17_68836829     ZBoe    G    C        0      0        2 
  17  chr17_68836829     ZGre    G    C        0      0        2 
  17  chr17_68836829     ZHar    G    C        0      0        2 
  17  chr17_68836829   Sample    G    C        0      0        2 
  17  chr17_68844145     AAsi    T    C        0      0        2 
  17  chr17_68844145     AKia    T    C        0      0        2 
  17  chr17_68844145     AOna    T    C        0      0        2 
  17  chr17_68844145     ASom    T    C        0      0        2 
  17  chr17_68844145     HCab    T    C        0      0        2 
  17  chr17_68844145     HPrz    T    C        0      0        2 
  17  chr17_68844145     ZBoe    T    C        0      0        2 
  17  chr17_68844145     ZGre    T    C        1      2        2 
  17  chr17_68844145     ZHar    T    C        0      0        2 
  17  chr17_68844145   Sample    T    C        0      0        2 
  17  chr17_68851516     AAsi    G    T        0      0        2 
  17  chr17_68851516     AKia    G    T        0      0        2 
  17  chr17_68851516     AOna    G    T        0      0        2 
  17  chr17_68851516     ASom    G    T        0      0        2 
  17  chr17_68851516     HCab    G    T        0      0        2 
  17  chr17_68851516     HPrz    G    T        0      0        2 
  17  chr17_68851516     ZBoe    G    T        0      0        2 
  17  chr17_68851516     ZGre    G    T        0      0        2 
  17  chr17_68851516     ZHar    G    T        1      2        2 
  17  chr17_68851516   Sample    G    T        0      0        2 
  17  chr17_68854252     AAsi    A    G      0.5      1        2 
  17  chr17_68854252     AKia    A    G        0      0        2 
  17  chr17_68854252     AOna    A    G        0      0        2 
  17  chr17_68854252     ASom    A    G        0      0        2 
  17  chr17_68854252     HCab    A    G        0      0        2 
  17  chr17_68854252     HPrz    A    G        0      0        2 
  17  chr17_68854252     ZBoe    A    G        0      0        2 
  17  chr17_68854252     ZGre    A    G        0      0        2 
  17  chr17_68854252     ZHar    A    G        0      0        2 
  17  chr17_68854252   Sample    A    G        0      0        2 
  17  chr17_68857277     AAsi    G    A        0      0        2 
  17  chr17_68857277     AKia    G    A        1      2        2 
  17  chr17_68857277     AOna    G    A        0      0        2 
  17  chr17_68857277     ASom    G    A        0      0        2 
  17  chr17_68857277     HCab    G    A        0      0        2 
  17  chr17_68857277     HPrz    G    A        0      0        2 
  17  chr17_68857277     ZBoe    G    A        0      0        2 
  17  chr17_68857277     ZGre    G    A        0      0        2 
  17  chr17_68857277     ZHar    G    A        0      0        2 
  17  chr17_68857277   Sample    G    A        0      0        2 
  17  chr17_68866405     AAsi    A    T        0      0        2 
  17  chr17_68866405     AKia    A    T        0      0        2 
  17  chr17_68866405     AOna    A    T        0      0        2 
  17  chr17_68866405     ASom    A    T        0      0        2 
  17  chr17_68866405     HCab    A    T        1      2        2 
  17  chr17_68866405     HPrz    A    T        1      2        2 
  17  chr17_68866405     ZBoe    A    T        0      0        2 
  17  chr17_68866405     ZGre    A    T        0      0        2 
  17  chr17_68866405     ZHar    A    T        0      0        2 
  17  chr17_68866405   Sample    A    T        0      0        2 
  17  chr17_68866466     AAsi    T    C        0      0        2 
  17  chr17_68866466     AKia    T    C        0      0        2 
  17  chr17_68866466     AOna    T    C      0.5      1        2 
  17  chr17_68866466     ASom    T    C        0      0        2 
  17  chr17_68866466     HCab    T    C        0      0        2 
  17  chr17_68866466     HPrz    T    C        0      0        2 
  17  chr17_68866466     ZBoe    T    C        0      0        2 
  17  chr17_68866466     ZGre    T    C        0      0        2 
  17  chr17_68866466     ZHar    T    C        0      0        2 
  17  chr17_68866466   Sample    T    C        0      0        2 
  17  chr17_68868869     AAsi    A    C        0      0        2 
  17  chr17_68868869     AKia    A    C        0      0        2 
  17  chr17_68868869     AOna    A    C      0.5      1        2 
  17  chr17_68868869     ASom    A    C        0      0        2 
  17  chr17_68868869     HCab    A    C        0      0        2 
  17  chr17_68868869     HPrz    A    C        0      0        2 
  17  chr17_68868869     ZBoe    A    C        0      0        2 
  17  chr17_68868869     ZGre    A    C        0      0        2 
  17  chr17_68868869     ZHar    A    C        0      0        2 
  17  chr17_68868869   Sample    A    C        0      0        2 
  17  chr17_68870229     AAsi    A    G        0      0        2 
  17  chr17_68870229     AKia    A    G        0      0        2 
  17  chr17_68870229     AOna    A    G        0      0        2 
  17  chr17_68870229     ASom    A    G        0      0        2 
  17  chr17_68870229     HCab    A    G        1      2        2 
  17  chr17_68870229     HPrz    A    G        1      2        2 
  17  chr17_68870229     ZBoe    A    G        0      0        2 
  17  chr17_68870229     ZGre    A    G        0      0        2 
  17  chr17_68870229     ZHar    A    G        0      0        2 
  17  chr17_68870229   Sample    A    G        0      0        2 
  17  chr17_68879324     AAsi    A    C        0      0        2 
  17  chr17_68879324     AKia    A    C        0      0        2 
  17  chr17_68879324     AOna    A    C        0      0        2 
  17  chr17_68879324     ASom    A    C        0      0        2 
  17  chr17_68879324     HCab    A    C        0      0        2 
  17  chr17_68879324     HPrz    A    C        0      0        2 
  17  chr17_68879324     ZBoe    A    C        0      0        2 
  17  chr17_68879324     ZGre    A    C        0      0        2 
  17  chr17_68879324     ZHar    A    C        1      2        2 
  17  chr17_68879324   Sample    A    C        0      0        2 
  17  chr17_68892360     AAsi    G    A        0      0        2 
  17  chr17_68892360     AKia    G    A        0      0        2 
  17  chr17_68892360     AOna    G    A      0.5      1        2 
  17  chr17_68892360     ASom    G    A        0      0        2 
  17  chr17_68892360     HCab    G    A        0      0        2 
  17  chr17_68892360     HPrz    G    A        0      0        2 
  17  chr17_68892360     ZBoe    G    A        0      0        2 
  17  chr17_68892360     ZGre    G    A        0      0        2 
  17  chr17_68892360     ZHar    G    A        0      0        2 
  17  chr17_68892360   Sample    G    A        0      0        2 
  17  chr17_68905156     AAsi    T    C        0      0        2 
  17  chr17_68905156     AKia    T    C        0      0        2 
  17  chr17_68905156     AOna    T    C        1      2        2 
  17  chr17_68905156     ASom    T    C        0      0        2 
  17  chr17_68905156     HCab    T    C        0      0        2 
  17  chr17_68905156     HPrz    T    C        0      0        2 
  17  chr17_68905156     ZBoe    T    C        0      0        2 
  17  chr17_68905156     ZGre    T    C        0      0        2 
  17  chr17_68905156     ZHar    T    C        0      0        2 
  17  chr17_68905156   Sample    T    C        0      0        2 
  17  chr17_68907566     AAsi    C    T        0      0        2 
  17  chr17_68907566     AKia    C    T        0      0        2 
  17  chr17_68907566     AOna    C    T        0      0        2 
  17  chr17_68907566     ASom    C    T        0      0        2 
  17  chr17_68907566     HCab    C    T        1      2        2 
  17  chr17_68907566     HPrz    C    T        1      2        2 
  17  chr17_68907566     ZBoe    C    T        0      0        2 
  17  chr17_68907566     ZGre    C    T        0      0        2 
  17  chr17_68907566     ZHar    C    T        0      0        2 
  17  chr17_68907566   Sample    C    T        0      0        2 
  17  chr17_68912969     AAsi    C    T        0      0        2 
  17  chr17_68912969     AKia    C    T      0.5      1        2 
  17  chr17_68912969     AOna    C    T        0      0        2 
  17  chr17_68912969     ASom    C    T        0      0        2 
  17  chr17_68912969     HCab    C    T        0      0        2 
  17  chr17_68912969     HPrz    C    T        0      0        2 
  17  chr17_68912969     ZBoe    C    T        0      0        2 
  17  chr17_68912969     ZGre    C    T        0      0        2 
  17  chr17_68912969     ZHar    C    T        0      0        2 
  17  chr17_68912969   Sample    C    T        0      0        2 
  17  chr17_68913508     AAsi    T    C        0      0        2 
  17  chr17_68913508     AKia    T    C        0      0        2 
  17  chr17_68913508     AOna    T    C      0.5      1        2 
  17  chr17_68913508     ASom    T    C        0      0        2 
  17  chr17_68913508     HCab    T    C        0      0        2 
  17  chr17_68913508     HPrz    T    C        0      0        2 
  17  chr17_68913508     ZBoe    T    C        0      0        2 
  17  chr17_68913508     ZGre    T    C        0      0        2 
  17  chr17_68913508     ZHar    T    C        0      0        2 
  17  chr17_68913508   Sample    T    C        0      0        2 
  17  chr17_68913835     AAsi    T    C        0      0        2 
  17  chr17_68913835     AKia    T    C        0      0        2 
  17  chr17_68913835     AOna    T    C        0      0        2 
  17  chr17_68913835     ASom    T    C        0      0        2 
  17  chr17_68913835     HCab    T    C        0      0        2 
  17  chr17_68913835     HPrz    T    C        0      0        2 
  17  chr17_68913835     ZBoe    T    C      0.5      1        2 
  17  chr17_68913835     ZGre    T    C        0      0        2 
  17  chr17_68913835     ZHar    T    C        0      0        2 
  17  chr17_68913835   Sample    T    C        0      0        2 
  17  chr17_68914480     AAsi    G    A        0      0        2 
  17  chr17_68914480     AKia    G    A        0      0        2 
  17  chr17_68914480     AOna    G    A        0      0        2 
  17  chr17_68914480     ASom    G    A        0      0        2 
  17  chr17_68914480     HCab    G    A        0      0        2 
  17  chr17_68914480     HPrz    G    A        1      2        2 
  17  chr17_68914480     ZBoe    G    A        0      0        2 
  17  chr17_68914480     ZGre    G    A        0      0        2 
  17  chr17_68914480     ZHar    G    A        0      0        2 
  17  chr17_68914480   Sample    G    A        0      0        2 
  17  chr17_68914652     AAsi    T    C        0      0        2 
  17  chr17_68914652     AKia    T    C        0      0        2 
  17  chr17_68914652     AOna    T    C        0      0        2 
  17  chr17_68914652     ASom    T    C        0      0        2 
  17  chr17_68914652     HCab    T    C        0      0        2 
  17  chr17_68914652     HPrz    T    C        0      0        2 
  17  chr17_68914652     ZBoe    T    C        0      0        2 
  17  chr17_68914652     ZGre    T    C      0.5      1        2 
  17  chr17_68914652     ZHar    T    C        0      0        2 
  17  chr17_68914652   Sample    T    C        0      0        2 
  17  chr17_68919497     AAsi    A    G        0      0        2 
  17  chr17_68919497     AKia    A    G        0      0        2 
  17  chr17_68919497     AOna    A    G        1      2        2 
  17  chr17_68919497     ASom    A    G        0      0        2 
  17  chr17_68919497     HCab    A    G        0      0        2 
  17  chr17_68919497     HPrz    A    G        0      0        2 
  17  chr17_68919497     ZBoe    A    G        0      0        2 
  17  chr17_68919497     ZGre    A    G        0      0        2 
  17  chr17_68919497     ZHar    A    G        0      0        2 
  17  chr17_68919497   Sample    A    G        0      0        2 
  17  chr17_68922442     AAsi    T    G        0      0        2 
  17  chr17_68922442     AKia    T    G        0      0        2 
  17  chr17_68922442     AOna    T    G        0      0        2 
  17  chr17_68922442     ASom    T    G        0      0        2 
  17  chr17_68922442     HCab    T    G        0      0        2 
  17  chr17_68922442     HPrz    T    G        1      2        2 
  17  chr17_68922442     ZBoe    T    G        0      0        2 
  17  chr17_68922442     ZGre    T    G        0      0        2 
  17  chr17_68922442     ZHar    T    G        0      0        2 
  17  chr17_68922442   Sample    T    G        0      0        2 
  17  chr17_68934876     AAsi    C    G        0      0        2 
  17  chr17_68934876     AKia    C    G        0      0        2 
  17  chr17_68934876     AOna    C    G        0      0        2 
  17  chr17_68934876     ASom    C    G        0      0        2 
  17  chr17_68934876     HCab    C    G        0      0        2 
  17  chr17_68934876     HPrz    C    G        0      0        2 
  17  chr17_68934876     ZBoe    C    G        1      2        2 
  17  chr17_68934876     ZGre    C    G        1      2        2 
  17  chr17_68934876     ZHar    C    G        1      2        2 
  17  chr17_68934876   Sample    C    G        0      0        2 
  17  chr17_68936195     AAsi    A    G        0      0        2 
  17  chr17_68936195     AKia    A    G        0      0        2 
  17  chr17_68936195     AOna    A    G        0      0        2 
  17  chr17_68936195     ASom    A    G      0.5      1        2 
  17  chr17_68936195     HCab    A    G        0      0        2 
  17  chr17_68936195     HPrz    A    G        0      0        2 
  17  chr17_68936195     ZBoe    A    G        0      0        2 
  17  chr17_68936195     ZGre    A    G        0      0        2 
  17  chr17_68936195     ZHar    A    G        0      0        2 
  17  chr17_68936195   Sample    A    G        0      0        2 
  17  chr17_68941741     AAsi    T    A        0      0        2 
  17  chr17_68941741     AKia    T    A        0      0        2 
  17  chr17_68941741     AOna    T    A        0      0        2 
  17  chr17_68941741     ASom    T    A        0      0        2 
  17  chr17_68941741     HCab    T    A        1      2        2 
  17  chr17_68941741     HPrz    T    A        1      2        2 
  17  chr17_68941741     ZBoe    T    A        0      0        2 
  17  chr17_68941741     ZGre    T    A        0      0        2 
  17  chr17_68941741     ZHar    T    A        0      0        2 
  17  chr17_68941741   Sample    T    A        0      0        2 
  17  chr17_68941972     AAsi    G    A        0      0        2 
  17  chr17_68941972     AKia    G    A        0      0        2 
  17  chr17_68941972     AOna    G    A        0      0        2 
  17  chr17_68941972     ASom    G    A        0      0        2 
  17  chr17_68941972     HCab    G    A        0      0        2 
  17  chr17_68941972     HPrz    G    A        0      0        2 
  17  chr17_68941972     ZBoe    G    A      0.5      1        2 
  17  chr17_68941972     ZGre    G    A        0      0        2 
  17  chr17_68941972     ZHar    G    A        0      0        2 
  17  chr17_68941972   Sample    G    A        0      0        2 
  17  chr17_68943792     AAsi    T    C        0      0        2 
  17  chr17_68943792     AKia    T    C        0      0        2 
  17  chr17_68943792     AOna    T    C        0      0        2 
  17  chr17_68943792     ASom    T    C        0      0        2 
  17  chr17_68943792     HCab    T    C        0      0        2 
  17  chr17_68943792     HPrz    T    C        0      0        2 
  17  chr17_68943792     ZBoe    T    C        0      0        2 
  17  chr17_68943792     ZGre    T    C      0.5      1        2 
  17  chr17_68943792     ZHar    T    C        0      0        2 
  17  chr17_68943792   Sample    T    C        0      0        2 
  17  chr17_68950611     AAsi    T    G        0      0        2 
  17  chr17_68950611     AKia    T    G        0      0        2 
  17  chr17_68950611     AOna    T    G        0      0        2 
  17  chr17_68950611     ASom    T    G        0      0        2 
  17  chr17_68950611     HCab    T    G        1      2        2 
  17  chr17_68950611     HPrz    T    G        1      2        2 
  17  chr17_68950611     ZBoe    T    G        0      0        2 
  17  chr17_68950611     ZGre    T    G        0      0        2 
  17  chr17_68950611     ZHar    T    G        0      0        2 
  17  chr17_68950611   Sample    T    G        0      0        2 
  17  chr17_68952239     AAsi    T    G        0      0        2 
  17  chr17_68952239     AKia    T    G        0      0        2 
  17  chr17_68952239     AOna    T    G        0      0        2 
  17  chr17_68952239     ASom    T    G        0      0        2 
  17  chr17_68952239     HCab    T    G        1      2        2 
  17  chr17_68952239     HPrz    T    G        1      2        2 
  17  chr17_68952239     ZBoe    T    G        0      0        2 
  17  chr17_68952239     ZGre    T    G        0      0        2 
  17  chr17_68952239     ZHar    T    G        0      0        2 
  17  chr17_68952239   Sample    T    G        0      0        2 
  17  chr17_68956721     AAsi    G    T        0      0        2 
  17  chr17_68956721     AKia    G    T        0      0        2 
  17  chr17_68956721     AOna    G    T        0      0        2 
  17  chr17_68956721     ASom    G    T        0      0        2 
  17  chr17_68956721     HCab    G    T        0      0        2 
  17  chr17_68956721     HPrz    G    T        0      0        2 
  17  chr17_68956721     ZBoe    G    T      0.5      1        2 
  17  chr17_68956721     ZGre    G    T        0      0        2 
  17  chr17_68956721     ZHar    G    T        0      0        2 
  17  chr17_68956721   Sample    G    T        0      0        2 
  17  chr17_68960504     AAsi    G    C        0      0        2 
  17  chr17_68960504     AKia    G    C        0      0        2 
  17  chr17_68960504     AOna    G    C        0      0        2 
  17  chr17_68960504     ASom    G    C        0      0        2 
  17  chr17_68960504     HCab    G    C        1      2        2 
  17  chr17_68960504     HPrz    G    C        0      0        2 
  17  chr17_68960504     ZBoe    G    C        0      0        2 
  17  chr17_68960504     ZGre    G    C        0      0        2 
  17  chr17_68960504     ZHar    G    C        0      0        2 
  17  chr17_68960504   Sample    G    C        0      0        2 
  17  chr17_68966081     AAsi    A    G        0      0        2 
  17  chr17_68966081     AKia    A    G      0.5      1        2 
  17  chr17_68966081     AOna    A    G      0.5      1        2 
  17  chr17_68966081     ASom    A    G        0      0        2 
  17  chr17_68966081     HCab    A    G        0      0        2 
  17  chr17_68966081     HPrz    A    G        0      0        2 
  17  chr17_68966081     ZBoe    A    G        0      0        2 
  17  chr17_68966081     ZGre    A    G        0      0        2 
  17  chr17_68966081     ZHar    A    G        0      0        2 
  17  chr17_68966081   Sample    A    G        0      0        2 
  17  chr17_68972346     AAsi    A    T        0      0        2 
  17  chr17_68972346     AKia    A    T        0      0        2 
  17  chr17_68972346     AOna    A    T        0      0        2 
  17  chr17_68972346     ASom    A    T        1      2        2 
  17  chr17_68972346     HCab    A    T        0      0        2 
  17  chr17_68972346     HPrz    A    T        0      0        2 
  17  chr17_68972346     ZBoe    A    T        0      0        2 
  17  chr17_68972346     ZGre    A    T        0      0        2 
  17  chr17_68972346     ZHar    A    T        0      0        2 
  17  chr17_68972346   Sample    A    T        0      0        2 
  17  chr17_68983035     AAsi    G    C        0      0        2 
  17  chr17_68983035     AKia    G    C        0      0        2 
  17  chr17_68983035     AOna    G    C        0      0        2 
  17  chr17_68983035     ASom    G    C        0      0        2 
  17  chr17_68983035     HCab    G    C        0      0        2 
  17  chr17_68983035     HPrz    G    C        0      0        2 
  17  chr17_68983035     ZBoe    G    C        0      0        2 
  17  chr17_68983035     ZGre    G    C      0.5      1        2 
  17  chr17_68983035     ZHar    G    C        0      0        2 
  17  chr17_68983035   Sample    G    C        0      0        2 
  17  chr17_69003582     AAsi    T    C        0      0        2 
  17  chr17_69003582     AKia    T    C        0      0        2 
  17  chr17_69003582     AOna    T    C        0      0        2 
  17  chr17_69003582     ASom    T    C        0      0        2 
  17  chr17_69003582     HCab    T    C        0      0        2 
  17  chr17_69003582     HPrz    T    C        0      0        2 
  17  chr17_69003582     ZBoe    T    C        1      2        2 
  17  chr17_69003582     ZGre    T    C        0      0        2 
  17  chr17_69003582     ZHar    T    C        0      0        2 
  17  chr17_69003582   Sample    T    C        0      0        2 
  17  chr17_69012081     AAsi    G    T        0      0        2 
  17  chr17_69012081     AKia    G    T        0      0        2 
  17  chr17_69012081     AOna    G    T        0      0        2 
  17  chr17_69012081     ASom    G    T        0      0        2 
  17  chr17_69012081     HCab    G    T        1      2        2 
  17  chr17_69012081     HPrz    G    T        1      2        2 
  17  chr17_69012081     ZBoe    G    T        0      0        2 
  17  chr17_69012081     ZGre    G    T        0      0        2 
  17  chr17_69012081     ZHar    G    T        0      0        2 
  17  chr17_69012081   Sample    G    T        0      0        2 
  17  chr17_69022461     AAsi    C    A        0      0        2 
  17  chr17_69022461     AKia    C    A        0      0        2 
  17  chr17_69022461     AOna    C    A      0.5      1        2 
  17  chr17_69022461     ASom    C    A        0      0        2 
  17  chr17_69022461     HCab    C    A        0      0        2 
  17  chr17_69022461     HPrz    C    A        0      0        2 
  17  chr17_69022461     ZBoe    C    A        0      0        2 
  17  chr17_69022461     ZGre    C    A        0      0        2 
  17  chr17_69022461     ZHar    C    A        0      0        2 
  17  chr17_69022461   Sample    C    A        0      0        2 
  17  chr17_69038158     AAsi    G    A        0      0        2 
  17  chr17_69038158     AKia    G    A        0      0        2 
  17  chr17_69038158     AOna    G    A        0      0        2 
  17  chr17_69038158     ASom    G    A        0      0        2 
  17  chr17_69038158     HCab    G    A      0.5      1        2 
  17  chr17_69038158     HPrz    G    A        0      0        2 
  17  chr17_69038158     ZBoe    G    A        0      0        2 
  17  chr17_69038158     ZGre    G    A        0      0        2 
  17  chr17_69038158     ZHar    G    A        0      0        2 
  17  chr17_69038158   Sample    G    A        0      0        2 
  17  chr17_69040210     AAsi    A    G        0      0        2 
  17  chr17_69040210     AKia    A    G        0      0        2 
  17  chr17_69040210     AOna    A    G        0      0        2 
  17  chr17_69040210     ASom    A    G        0      0        2 
  17  chr17_69040210     HCab    A    G        0      0        2 
  17  chr17_69040210     HPrz    A    G        0      0        2 
  17  chr17_69040210     ZBoe    A    G      0.5      1        2 
  17  chr17_69040210     ZGre    A    G        0      0        2 
  17  chr17_69040210     ZHar    A    G        0      0        2 
  17  chr17_69040210   Sample    A    G        0      0        2 
  17  chr17_69049934     AAsi    G    T        0      0        2 
  17  chr17_69049934     AKia    G    T        0      0        2 
  17  chr17_69049934     AOna    G    T      0.5      1        2 
  17  chr17_69049934     ASom    G    T        0      0        2 
  17  chr17_69049934     HCab    G    T        0      0        2 
  17  chr17_69049934     HPrz    G    T        0      0        2 
  17  chr17_69049934     ZBoe    G    T        0      0        2 
  17  chr17_69049934     ZGre    G    T        0      0        2 
  17  chr17_69049934     ZHar    G    T        0      0        2 
  17  chr17_69049934   Sample    G    T        0      0        2 
  17  chr17_69051094     AAsi    G    T        0      0        2 
  17  chr17_69051094     AKia    G    T        0      0        2 
  17  chr17_69051094     AOna    G    T        0      0        2 
  17  chr17_69051094     ASom    G    T        0      0        2 
  17  chr17_69051094     HCab    G    T        1      2        2 
  17  chr17_69051094     HPrz    G    T        1      2        2 
  17  chr17_69051094     ZBoe    G    T        0      0        2 
  17  chr17_69051094     ZGre    G    T        0      0        2 
  17  chr17_69051094     ZHar    G    T        0      0        2 
  17  chr17_69051094   Sample    G    T        0      0        2 
  17  chr17_69058168     AAsi    A    G        0      0        2 
  17  chr17_69058168     AKia    A    G        1      2        2 
  17  chr17_69058168     AOna    A    G        0      0        2 
  17  chr17_69058168     ASom    A    G        0      0        2 
  17  chr17_69058168     HCab    A    G        0      0        2 
  17  chr17_69058168     HPrz    A    G        0      0        2 
  17  chr17_69058168     ZBoe    A    G        0      0        2 
  17  chr17_69058168     ZGre    A    G        0      0        2 
  17  chr17_69058168     ZHar    A    G        0      0        2 
  17  chr17_69058168   Sample    A    G        0      0        2 
  17  chr17_69078269     AAsi    C    G        0      0        2 
  17  chr17_69078269     AKia    C    G      0.5      1        2 
  17  chr17_69078269     AOna    C    G        0      0        2 
  17  chr17_69078269     ASom    C    G        0      0        2 
  17  chr17_69078269     HCab    C    G        0      0        2 
  17  chr17_69078269     HPrz    C    G        0      0        2 
  17  chr17_69078269     ZBoe    C    G        0      0        2 
  17  chr17_69078269     ZGre    C    G        0      0        2 
  17  chr17_69078269     ZHar    C    G        0      0        2 
  17  chr17_69078269   Sample    C    G        0      0        2 
  17  chr17_69082495     AAsi    A    C        0      0        2 
  17  chr17_69082495     AKia    A    C        0      0        2 
  17  chr17_69082495     AOna    A    C        0      0        2 
  17  chr17_69082495     ASom    A    C        0      0        2 
  17  chr17_69082495     HCab    A    C        0      0        2 
  17  chr17_69082495     HPrz    A    C        0      0        2 
  17  chr17_69082495     ZBoe    A    C        0      0        2 
  17  chr17_69082495     ZGre    A    C        0      0        2 
  17  chr17_69082495     ZHar    A    C        1      2        2 
  17  chr17_69082495   Sample    A    C        0      0        2 
  17  chr17_69085581     AAsi    A    G        0      0        2 
  17  chr17_69085581     AKia    A    G        0      0        2 
  17  chr17_69085581     AOna    A    G        0      0        2 
  17  chr17_69085581     ASom    A    G        0      0        2 
  17  chr17_69085581     HCab    A    G      0.5      1        2 
  17  chr17_69085581     HPrz    A    G        0      0        2 
  17  chr17_69085581     ZBoe    A    G        0      0        2 
  17  chr17_69085581     ZGre    A    G        0      0        2 
  17  chr17_69085581     ZHar    A    G        0      0        2 
  17  chr17_69085581   Sample    A    G        0      0        2 
  17  chr17_69088168     AAsi    T    C      0.5      1        2 
  17  chr17_69088168     AKia    T    C        0      0        2 
  17  chr17_69088168     AOna    T    C        0      0        2 
  17  chr17_69088168     ASom    T    C        0      0        2 
  17  chr17_69088168     HCab    T    C        0      0        2 
  17  chr17_69088168     HPrz    T    C        0      0        2 
  17  chr17_69088168     ZBoe    T    C        0      0        2 
  17  chr17_69088168     ZGre    T    C        0      0        2 
  17  chr17_69088168     ZHar    T    C        0      0        2 
  17  chr17_69088168   Sample    T    C        0      0        2 
  17  chr17_69088312     AAsi    G    A        0      0        2 
  17  chr17_69088312     AKia    G    A        1      2        2 
  17  chr17_69088312     AOna    G    A        1      2        2 
  17  chr17_69088312     ASom    G    A        0      0        2 
  17  chr17_69088312     HCab    G    A        0      0        2 
  17  chr17_69088312     HPrz    G    A        0      0        2 
  17  chr17_69088312     ZBoe    G    A        0      0        2 
  17  chr17_69088312     ZGre    G    A        0      0        2 
  17  chr17_69088312     ZHar    G    A        0      0        2 
  17  chr17_69088312   Sample    G    A        0      0        2 
  17  chr17_69089236     AAsi    A    G        0      0        2 
  17  chr17_69089236     AKia    A    G        0      0        2 
  17  chr17_69089236     AOna    A    G        0      0        2 
  17  chr17_69089236     ASom    A    G        0      0        2 
  17  chr17_69089236     HCab    A    G        1      2        2 
  17  chr17_69089236     HPrz    A    G        1      2        2 
  17  chr17_69089236     ZBoe    A    G        0      0        2 
  17  chr17_69089236     ZGre    A    G        0      0        2 
  17  chr17_69089236     ZHar    A    G        0      0        2 
  17  chr17_69089236   Sample    A    G        0      0        2 
  17  chr17_69100327     AAsi    A    G        0      0        2 
  17  chr17_69100327     AKia    A    G        0      0        2 
  17  chr17_69100327     AOna    A    G        0      0        2 
  17  chr17_69100327     ASom    A    G        0      0        2 
  17  chr17_69100327     HCab    A    G        1      2        2 
  17  chr17_69100327     HPrz    A    G        1      2        2 
  17  chr17_69100327     ZBoe    A    G        0      0        2 
  17  chr17_69100327     ZGre    A    G        0      0        2 
  17  chr17_69100327     ZHar    A    G        0      0        2 
  17  chr17_69100327   Sample    A    G        0      0        2 
  17  chr17_69102275     AAsi    G    A        0      0        2 
  17  chr17_69102275     AKia    G    A        0      0        2 
  17  chr17_69102275     AOna    G    A        0      0        2 
  17  chr17_69102275     ASom    G    A        0      0        2 
  17  chr17_69102275     HCab    G    A        1      2        2 
  17  chr17_69102275     HPrz    G    A        1      2        2 
  17  chr17_69102275     ZBoe    G    A        0      0        2 
  17  chr17_69102275     ZGre    G    A        0      0        2 
  17  chr17_69102275     ZHar    G    A        0      0        2 
  17  chr17_69102275   Sample    G    A        0      0        2 
  17  chr17_69104918     AAsi    T    G        0      0        2 
  17  chr17_69104918     AKia    T    G        0      0        2 
  17  chr17_69104918     AOna    T    G        0      0        2 
  17  chr17_69104918     ASom    T    G        0      0        2 
  17  chr17_69104918     HCab    T    G        0      0        2 
  17  chr17_69104918     HPrz    T    G        0      0        2 
  17  chr17_69104918     ZBoe    T    G      0.5      1        2 
  17  chr17_69104918     ZGre    T    G        0      0        2 
  17  chr17_69104918     ZHar    T    G        0      0        2 
  17  chr17_69104918   Sample    T    G        0      0        2 
  17  chr17_69146425     AAsi    G    A        0      0        2 
  17  chr17_69146425     AKia    G    A        0      0        2 
  17  chr17_69146425     AOna    G    A        0      0        2 
  17  chr17_69146425     ASom    G    A        0      0        2 
  17  chr17_69146425     HCab    G    A        1      2        2 
  17  chr17_69146425     HPrz    G    A        1      2        2 
  17  chr17_69146425     ZBoe    G    A        0      0        2 
  17  chr17_69146425     ZGre    G    A        0      0        2 
  17  chr17_69146425     ZHar    G    A        0      0        2 
  17  chr17_69146425   Sample    G    A        0      0        2 
  17  chr17_69148833     AAsi    A    G        0      0        2 
  17  chr17_69148833     AKia    A    G        0      0        2 
  17  chr17_69148833     AOna    A    G      0.5      1        2 
  17  chr17_69148833     ASom    A    G        0      0        2 
  17  chr17_69148833     HCab    A    G        0      0        2 
  17  chr17_69148833     HPrz    A    G        0      0        2 
  17  chr17_69148833     ZBoe    A    G        0      0        2 
  17  chr17_69148833     ZGre    A    G        0      0        2 
  17  chr17_69148833     ZHar    A    G        0      0        2 
  17  chr17_69148833   Sample    A    G        0      0        2 
  17  chr17_69151110     AAsi    T    C        0      0        2 
  17  chr17_69151110     AKia    T    C        0      0        2 
  17  chr17_69151110     AOna    T    C        0      0        2 
  17  chr17_69151110     ASom    T    C        0      0        2 
  17  chr17_69151110     HCab    T    C        1      2        2 
  17  chr17_69151110     HPrz    T    C        1      2        2 
  17  chr17_69151110     ZBoe    T    C        0      0        2 
  17  chr17_69151110     ZGre    T    C        0      0        2 
  17  chr17_69151110     ZHar    T    C        0      0        2 
  17  chr17_69151110   Sample    T    C        0      0        2 
  17  chr17_69152298     AAsi    T    A      0.5      1        2 
  17  chr17_69152298     AKia    T    A        0      0        2 
  17  chr17_69152298     AOna    T    A        0      0        2 
  17  chr17_69152298     ASom    T    A        0      0        2 
  17  chr17_69152298     HCab    T    A        0      0        2 
  17  chr17_69152298     HPrz    T    A        0      0        2 
  17  chr17_69152298     ZBoe    T    A        0      0        2 
  17  chr17_69152298     ZGre    T    A        0      0        2 
  17  chr17_69152298     ZHar    T    A        0      0        2 
  17  chr17_69152298   Sample    T    A        0      0        2 
  17  chr17_69157199     AAsi    G    T        0      0        2 
  17  chr17_69157199     AKia    G    T        0      0        2 
  17  chr17_69157199     AOna    G    T      0.5      1        2 
  17  chr17_69157199     ASom    G    T        0      0        2 
  17  chr17_69157199     HCab    G    T        0      0        2 
  17  chr17_69157199     HPrz    G    T        0      0        2 
  17  chr17_69157199     ZBoe    G    T        0      0        2 
  17  chr17_69157199     ZGre    G    T        0      0        2 
  17  chr17_69157199     ZHar    G    T        0      0        2 
  17  chr17_69157199   Sample    G    T        0      0        2 
  17  chr17_69158636     AAsi    A    G        0      0        2 
  17  chr17_69158636     AKia    A    G        0      0        2 
  17  chr17_69158636     AOna    A    G        0      0        2 
  17  chr17_69158636     ASom    A    G        0      0        2 
  17  chr17_69158636     HCab    A    G        0      0        2 
  17  chr17_69158636     HPrz    A    G        0      0        2 
  17  chr17_69158636     ZBoe    A    G      0.5      1        2 
  17  chr17_69158636     ZGre    A    G        0      0        2 
  17  chr17_69158636     ZHar    A    G        0      0        2 
  17  chr17_69158636   Sample    A    G        0      0        2 
  17  chr17_69161187     AAsi    A    T        0      0        2 
  17  chr17_69161187     AKia    A    T        0      0        2 
  17  chr17_69161187     AOna    A    T      0.5      1        2 
  17  chr17_69161187     ASom    A    T        0      0        2 
  17  chr17_69161187     HCab    A    T        0      0        2 
  17  chr17_69161187     HPrz    A    T        0      0        2 
  17  chr17_69161187     ZBoe    A    T        0      0        2 
  17  chr17_69161187     ZGre    A    T        0      0        2 
  17  chr17_69161187     ZHar    A    T        0      0        2 
  17  chr17_69161187   Sample    A    T        0      0        2 
  17  chr17_69165384     AAsi    T    A        0      0        2 
  17  chr17_69165384     AKia    T    A        0      0        2 
  17  chr17_69165384     AOna    T    A        0      0        2 
  17  chr17_69165384     ASom    T    A        0      0        2 
  17  chr17_69165384     HCab    T    A      0.5      1        2 
  17  chr17_69165384     HPrz    T    A        0      0        2 
  17  chr17_69165384     ZBoe    T    A        0      0        2 
  17  chr17_69165384     ZGre    T    A        0      0        2 
  17  chr17_69165384     ZHar    T    A        0      0        2 
  17  chr17_69165384   Sample    T    A        0      0        2 
  17  chr17_69171036     AAsi    G    A        0      0        2 
  17  chr17_69171036     AKia    G    A        0      0        2 
  17  chr17_69171036     AOna    G    A        1      2        2 
  17  chr17_69171036     ASom    G    A        0      0        2 
  17  chr17_69171036     HCab    G    A        0      0        2 
  17  chr17_69171036     HPrz    G    A        0      0        2 
  17  chr17_69171036     ZBoe    G    A        0      0        2 
  17  chr17_69171036     ZGre    G    A        0      0        2 
  17  chr17_69171036     ZHar    G    A        0      0        2 
  17  chr17_69171036   Sample    G    A        0      0        2 
  17  chr17_69187283     AAsi    T    A        0      0        2 
  17  chr17_69187283     AKia    T    A        0      0        2 
  17  chr17_69187283     AOna    T    A        0      0        2 
  17  chr17_69187283     ASom    T    A        0      0        2 
  17  chr17_69187283     HCab    T    A        1      2        2 
  17  chr17_69187283     HPrz    T    A        1      2        2 
  17  chr17_69187283     ZBoe    T    A        0      0        2 
  17  chr17_69187283     ZGre    T    A        0      0        2 
  17  chr17_69187283     ZHar    T    A        0      0        2 
  17  chr17_69187283   Sample    T    A        0      0        2 
  17  chr17_69187977     AAsi    T    A        0      0        2 
  17  chr17_69187977     AKia    T    A        0      0        2 
  17  chr17_69187977     AOna    T    A        0      0        2 
  17  chr17_69187977     ASom    T    A        0      0        2 
  17  chr17_69187977     HCab    T    A        1      2        2 
  17  chr17_69187977     HPrz    T    A        1      2        2 
  17  chr17_69187977     ZBoe    T    A        0      0        2 
  17  chr17_69187977     ZGre    T    A        0      0        2 
  17  chr17_69187977     ZHar    T    A        0      0        2 
  17  chr17_69187977   Sample    T    A        0      0        2 
  17  chr17_69191778     AAsi    G    A        0      0        2 
  17  chr17_69191778     AKia    G    A        0      0        2 
  17  chr17_69191778     AOna    G    A        0      0        2 
  17  chr17_69191778     ASom    G    A        0      0        2 
  17  chr17_69191778     HCab    G    A        1      2        2 
  17  chr17_69191778     HPrz    G    A        1      2        2 
  17  chr17_69191778     ZBoe    G    A        0      0        2 
  17  chr17_69191778     ZGre    G    A        0      0        2 
  17  chr17_69191778     ZHar    G    A        0      0        2 
  17  chr17_69191778   Sample    G    A        0      0        2 
  17  chr17_69198805     AAsi    G    T        0      0        2 
  17  chr17_69198805     AKia    G    T        0      0        2 
  17  chr17_69198805     AOna    G    T        0      0        2 
  17  chr17_69198805     ASom    G    T        0      0        2 
  17  chr17_69198805     HCab    G    T        1      2        2 
  17  chr17_69198805     HPrz    G    T        1      2        2 
  17  chr17_69198805     ZBoe    G    T        0      0        2 
  17  chr17_69198805     ZGre    G    T        0      0        2 
  17  chr17_69198805     ZHar    G    T        0      0        2 
  17  chr17_69198805   Sample    G    T        0      0        2 
  17  chr17_69219850     AAsi    G    C        0      0        2 
  17  chr17_69219850     AKia    G    C        0      0        2 
  17  chr17_69219850     AOna    G    C        0      0        2 
  17  chr17_69219850     ASom    G    C        0      0        2 
  17  chr17_69219850     HCab    G    C        0      0        2 
  17  chr17_69219850     HPrz    G    C        0      0        2 
  17  chr17_69219850     ZBoe    G    C        1      2        2 
  17  chr17_69219850     ZGre    G    C        1      2        2 
  17  chr17_69219850     ZHar    G    C        1      2        2 
  17  chr17_69219850   Sample    G    C        0      0        2 
  17  chr17_69223126     AAsi    G    C        0      0        2 
  17  chr17_69223126     AKia    G    C        0      0        2 
  17  chr17_69223126     AOna    G    C        0      0        2 
  17  chr17_69223126     ASom    G    C        0      0        2 
  17  chr17_69223126     HCab    G    C      0.5      1        2 
  17  chr17_69223126     HPrz    G    C        0      0        2 
  17  chr17_69223126     ZBoe    G    C        0      0        2 
  17  chr17_69223126     ZGre    G    C        0      0        2 
  17  chr17_69223126     ZHar    G    C        0      0        2 
  17  chr17_69223126   Sample    G    C        0      0        2 
  17  chr17_69228366     AAsi    T    C        0      0        2 
  17  chr17_69228366     AKia    T    C        0      0        2 
  17  chr17_69228366     AOna    T    C        0      0        2 
  17  chr17_69228366     ASom    T    C        0      0        2 
  17  chr17_69228366     HCab    T    C        0      0        2 
  17  chr17_69228366     HPrz    T    C        0      0        2 
  17  chr17_69228366     ZBoe    T    C      0.5      1        2 
  17  chr17_69228366     ZGre    T    C        0      0        2 
  17  chr17_69228366     ZHar    T    C        0      0        2 
  17  chr17_69228366   Sample    T    C        0      0        2 
  17  chr17_69236462     AAsi    G    A        1      2        2 
  17  chr17_69236462     AKia    G    A        0      0        2 
  17  chr17_69236462     AOna    G    A        0      0        2 
  17  chr17_69236462     ASom    G    A        1      2        2 
  17  chr17_69236462     HCab    G    A        0      0        2 
  17  chr17_69236462     HPrz    G    A        0      0        2 
  17  chr17_69236462     ZBoe    G    A        0      0        2 
  17  chr17_69236462     ZGre    G    A        0      0        2 
  17  chr17_69236462     ZHar    G    A        0      0        2 
  17  chr17_69236462   Sample    G    A        1      2        2 
  17  chr17_69243505     AAsi    G    T        0      0        2 
  17  chr17_69243505     AKia    G    T        0      0        2 
  17  chr17_69243505     AOna    G    T        0      0        2 
  17  chr17_69243505     ASom    G    T        0      0        2 
  17  chr17_69243505     HCab    G    T        0      0        2 
  17  chr17_69243505     HPrz    G    T        0      0        2 
  17  chr17_69243505     ZBoe    G    T      0.5      1        2 
  17  chr17_69243505     ZGre    G    T        0      0        2 
  17  chr17_69243505     ZHar    G    T        0      0        2 
  17  chr17_69243505   Sample    G    T        0      0        2 
  17  chr17_69244482     AAsi    A    G        0      0        2 
  17  chr17_69244482     AKia    A    G        0      0        2 
  17  chr17_69244482     AOna    A    G      0.5      1        2 
  17  chr17_69244482     ASom    A    G        0      0        2 
  17  chr17_69244482     HCab    A    G        0      0        2 
  17  chr17_69244482     HPrz    A    G        0      0        2 
  17  chr17_69244482     ZBoe    A    G        0      0        2 
  17  chr17_69244482     ZGre    A    G        0      0        2 
  17  chr17_69244482     ZHar    A    G        0      0        2 
  17  chr17_69244482   Sample    A    G        0      0        2 
  17  chr17_69244833     AAsi    T    A        0      0        2 
  17  chr17_69244833     AKia    T    A        0      0        2 
  17  chr17_69244833     AOna    T    A        0      0        2 
  17  chr17_69244833     ASom    T    A        0      0        2 
  17  chr17_69244833     HCab    T    A        0      0        2 
  17  chr17_69244833     HPrz    T    A        0      0        2 
  17  chr17_69244833     ZBoe    T    A      0.5      1        2 
  17  chr17_69244833     ZGre    T    A        0      0        2 
  17  chr17_69244833     ZHar    T    A        0      0        2 
  17  chr17_69244833   Sample    T    A        0      0        2 
  17  chr17_69257836     AAsi    T    C        0      0        2 
  17  chr17_69257836     AKia    T    C        0      0        2 
  17  chr17_69257836     AOna    T    C        0      0        2 
  17  chr17_69257836     ASom    T    C      0.5      1        2 
  17  chr17_69257836     HCab    T    C        0      0        2 
  17  chr17_69257836     HPrz    T    C        0      0        2 
  17  chr17_69257836     ZBoe    T    C        0      0        2 
  17  chr17_69257836     ZGre    T    C        0      0        2 
  17  chr17_69257836     ZHar    T    C        0      0        2 
  17  chr17_69257836   Sample    T    C        0      0        2 
  17  chr17_69263870     AAsi    C    T        0      0        2 
  17  chr17_69263870     AKia    C    T        0      0        2 
  17  chr17_69263870     AOna    C    T        0      0        2 
  17  chr17_69263870     ASom    C    T        0      0        2 
  17  chr17_69263870     HCab    C    T        1      2        2 
  17  chr17_69263870     HPrz    C    T        1      2        2 
  17  chr17_69263870     ZBoe    C    T        0      0        2 
  17  chr17_69263870     ZGre    C    T        0      0        2 
  17  chr17_69263870     ZHar    C    T        0      0        2 
  17  chr17_69263870   Sample    C    T        0      0        2 
  17  chr17_69266810     AAsi    A    G        0      0        2 
  17  chr17_69266810     AKia    A    G        0      0        2 
  17  chr17_69266810     AOna    A    G        0      0        2 
  17  chr17_69266810     ASom    A    G      0.5      1        2 
  17  chr17_69266810     HCab    A    G        0      0        2 
  17  chr17_69266810     HPrz    A    G        0      0        2 
  17  chr17_69266810     ZBoe    A    G        0      0        2 
  17  chr17_69266810     ZGre    A    G        0      0        2 
  17  chr17_69266810     ZHar    A    G        0      0        2 
  17  chr17_69266810   Sample    A    G        0      0        2 
  17  chr17_69273340     AAsi    A    C        0      0        2 
  17  chr17_69273340     AKia    A    C        0      0        2 
  17  chr17_69273340     AOna    A    C        0      0        2 
  17  chr17_69273340     ASom    A    C        0      0        2 
  17  chr17_69273340     HCab    A    C        0      0        2 
  17  chr17_69273340     HPrz    A    C        1      2        2 
  17  chr17_69273340     ZBoe    A    C        0      0        2 
  17  chr17_69273340     ZGre    A    C        0      0        2 
  17  chr17_69273340     ZHar    A    C        0      0        2 
  17  chr17_69273340   Sample    A    C        0      0        2 
  17  chr17_69288237     AAsi    G    A      0.5      1        2 
  17  chr17_69288237     AKia    G    A        0      0        2 
  17  chr17_69288237     AOna    G    A        0      0        2 
  17  chr17_69288237     ASom    G    A      0.5      1        2 
  17  chr17_69288237     HCab    G    A        0      0        2 
  17  chr17_69288237     HPrz    G    A        0      0        2 
  17  chr17_69288237     ZBoe    G    A        0      0        2 
  17  chr17_69288237     ZGre    G    A        0      0        2 
  17  chr17_69288237     ZHar    G    A        0      0        2 
  17  chr17_69288237   Sample    G    A        1      2        2 
  17  chr17_69288503     AAsi    G    A        0      0        2 
  17  chr17_69288503     AKia    G    A        0      0        2 
  17  chr17_69288503     AOna    G    A        0      0        2 
  17  chr17_69288503     ASom    G    A        0      0        2 
  17  chr17_69288503     HCab    G    A        0      0        2 
  17  chr17_69288503     HPrz    G    A        1      2        2 
  17  chr17_69288503     ZBoe    G    A        0      0        2 
  17  chr17_69288503     ZGre    G    A        0      0        2 
  17  chr17_69288503     ZHar    G    A        0      0        2 
  17  chr17_69288503   Sample    G    A        0      0        2 
  17  chr17_69292613     AAsi    G    C        0      0        2 
  17  chr17_69292613     AKia    G    C        0      0        2 
  17  chr17_69292613     AOna    G    C        0      0        2 
  17  chr17_69292613     ASom    G    C        0      0        2 
  17  chr17_69292613     HCab    G    C        0      0        2 
  17  chr17_69292613     HPrz    G    C        0      0        2 
  17  chr17_69292613     ZBoe    G    C        0      0        2 
  17  chr17_69292613     ZGre    G    C        1      2        2 
  17  chr17_69292613     ZHar    G    C        0      0        2 
  17  chr17_69292613   Sample    G    C        0      0        2 
  17  chr17_69302488     AAsi    T    C        0      0        2 
  17  chr17_69302488     AKia    T    C      0.5      1        2 
  17  chr17_69302488     AOna    T    C        0      0        2 
  17  chr17_69302488     ASom    T    C        0      0        2 
  17  chr17_69302488     HCab    T    C        0      0        2 
  17  chr17_69302488     HPrz    T    C        0      0        2 
  17  chr17_69302488     ZBoe    T    C        0      0        2 
  17  chr17_69302488     ZGre    T    C        0      0        2 
  17  chr17_69302488     ZHar    T    C        0      0        2 
  17  chr17_69302488   Sample    T    C        0      0        2 
  17  chr17_69314119     AAsi    G    A        0      0        2 
  17  chr17_69314119     AKia    G    A        0      0        2 
  17  chr17_69314119     AOna    G    A        0      0        2 
  17  chr17_69314119     ASom    G    A        0      0        2 
  17  chr17_69314119     HCab    G    A        1      2        2 
  17  chr17_69314119     HPrz    G    A        1      2        2 
  17  chr17_69314119     ZBoe    G    A        0      0        2 
  17  chr17_69314119     ZGre    G    A        0      0        2 
  17  chr17_69314119     ZHar    G    A        0      0        2 
  17  chr17_69314119   Sample    G    A        0      0        2 
  17  chr17_69316082     AAsi    C    G        0      0        2 
  17  chr17_69316082     AKia    C    G        0      0        2 
  17  chr17_69316082     AOna    C    G        0      0        2 
  17  chr17_69316082     ASom    C    G        0      0        2 
  17  chr17_69316082     HCab    C    G        0      0        2 
  17  chr17_69316082     HPrz    C    G        0      0        2 
  17  chr17_69316082     ZBoe    C    G        0      0        2 
  17  chr17_69316082     ZGre    C    G        1      2        2 
  17  chr17_69316082     ZHar    C    G        0      0        2 
  17  chr17_69316082   Sample    C    G        0      0        2 
  17  chr17_69322008     AAsi    G    A        0      0        2 
  17  chr17_69322008     AKia    G    A      0.5      1        2 
  17  chr17_69322008     AOna    G    A        0      0        2 
  17  chr17_69322008     ASom    G    A        0      0        2 
  17  chr17_69322008     HCab    G    A        0      0        2 
  17  chr17_69322008     HPrz    G    A        0      0        2 
  17  chr17_69322008     ZBoe    G    A        0      0        2 
  17  chr17_69322008     ZGre    G    A        0      0        2 
  17  chr17_69322008     ZHar    G    A        0      0        2 
  17  chr17_69322008   Sample    G    A        0      0        2 
  17  chr17_69322918     AAsi    G    C        0      0        2 
  17  chr17_69322918     AKia    G    C        0      0        2 
  17  chr17_69322918     AOna    G    C      0.5      1        2 
  17  chr17_69322918     ASom    G    C        0      0        2 
  17  chr17_69322918     HCab    G    C        0      0        2 
  17  chr17_69322918     HPrz    G    C        0      0        2 
  17  chr17_69322918     ZBoe    G    C        0      0        2 
  17  chr17_69322918     ZGre    G    C        0      0        2 
  17  chr17_69322918     ZHar    G    C        0      0        2 
  17  chr17_69322918   Sample    G    C        0      0        2 
  17  chr17_69325933     AAsi    G    A        0      0        2 
  17  chr17_69325933     AKia    G    A        0      0        2 
  17  chr17_69325933     AOna    G    A        0      0        2 
  17  chr17_69325933     ASom    G    A        0      0        2 
  17  chr17_69325933     HCab    G    A        0      0        2 
  17  chr17_69325933     HPrz    G    A        1      2        2 
  17  chr17_69325933     ZBoe    G    A        0      0        2 
  17  chr17_69325933     ZGre    G    A        0      0        2 
  17  chr17_69325933     ZHar    G    A        0      0        2 
  17  chr17_69325933   Sample    G    A        0      0        2 
  17  chr17_69336781     AAsi    C    A        0      0        2 
  17  chr17_69336781     AKia    C    A        0      0        2 
  17  chr17_69336781     AOna    C    A        0      0        2 
  17  chr17_69336781     ASom    C    A        0      0        2 
  17  chr17_69336781     HCab    C    A        0      0        2 
  17  chr17_69336781     HPrz    C    A        0      0        2 
  17  chr17_69336781     ZBoe    C    A      0.5      1        2 
  17  chr17_69336781     ZGre    C    A        0      0        2 
  17  chr17_69336781     ZHar    C    A        0      0        2 
  17  chr17_69336781   Sample    C    A        0      0        2 
  17  chr17_69338313     AAsi    T    C        0      0        2 
  17  chr17_69338313     AKia    T    C      0.5      1        2 
  17  chr17_69338313     AOna    T    C        0      0        2 
  17  chr17_69338313     ASom    T    C        0      0        2 
  17  chr17_69338313     HCab    T    C        0      0        2 
  17  chr17_69338313     HPrz    T    C        0      0        2 
  17  chr17_69338313     ZBoe    T    C        0      0        2 
  17  chr17_69338313     ZGre    T    C        0      0        2 
  17  chr17_69338313     ZHar    T    C        0      0        2 
  17  chr17_69338313   Sample    T    C        0      0        2 
  17  chr17_69342312     AAsi    C    G        0      0        2 
  17  chr17_69342312     AKia    C    G        0      0        2 
  17  chr17_69342312     AOna    C    G        0      0        2 
  17  chr17_69342312     ASom    C    G        0      0        2 
  17  chr17_69342312     HCab    C    G        1      2        2 
  17  chr17_69342312     HPrz    C    G        1      2        2 
  17  chr17_69342312     ZBoe    C    G        0      0        2 
  17  chr17_69342312     ZGre    C    G        0      0        2 
  17  chr17_69342312     ZHar    C    G        0      0        2 
  17  chr17_69342312   Sample    C    G        0      0        2 
  17  chr17_69344187     AAsi    T    C        0      0        2 
  17  chr17_69344187     AKia    T    C        0      0        2 
  17  chr17_69344187     AOna    T    C      0.5      1        2 
  17  chr17_69344187     ASom    T    C        0      0        2 
  17  chr17_69344187     HCab    T    C        0      0        2 
  17  chr17_69344187     HPrz    T    C        0      0        2 
  17  chr17_69344187     ZBoe    T    C        0      0        2 
  17  chr17_69344187     ZGre    T    C        0      0        2 
  17  chr17_69344187     ZHar    T    C        0      0        2 
  17  chr17_69344187   Sample    T    C        0      0        2 
  17  chr17_69354252     AAsi    T    C        0      0        2 
  17  chr17_69354252     AKia    T    C        0      0        2 
  17  chr17_69354252     AOna    T    C      0.5      1        2 
  17  chr17_69354252     ASom    T    C        0      0        2 
  17  chr17_69354252     HCab    T    C        1      2        2 
  17  chr17_69354252     HPrz    T    C        1      2        2 
  17  chr17_69354252     ZBoe    T    C        0      0        2 
  17  chr17_69354252     ZGre    T    C        0      0        2 
  17  chr17_69354252     ZHar    T    C        0      0        2 
  17  chr17_69354252   Sample    T    C        0      0        2 
  17  chr17_69356668     AAsi    C    T        0      0        2 
  17  chr17_69356668     AKia    C    T        0      0        2 
  17  chr17_69356668     AOna    C    T        0      0        2 
  17  chr17_69356668     ASom    C    T        0      0        2 
  17  chr17_69356668     HCab    C    T        0      0        2 
  17  chr17_69356668     HPrz    C    T        0      0        2 
  17  chr17_69356668     ZBoe    C    T      0.5      1        2 
  17  chr17_69356668     ZGre    C    T        0      0        2 
  17  chr17_69356668     ZHar    C    T        0      0        2 
  17  chr17_69356668   Sample    C    T        0      0        2 
  17  chr17_69369353     AAsi    A    C        0      0        2 
  17  chr17_69369353     AKia    A    C        1      2        2 
  17  chr17_69369353     AOna    A    C        1      2        2 
  17  chr17_69369353     ASom    A    C        0      0        2 
  17  chr17_69369353     HCab    A    C        0      0        2 
  17  chr17_69369353     HPrz    A    C        0      0        2 
  17  chr17_69369353     ZBoe    A    C        0      0        2 
  17  chr17_69369353     ZGre    A    C        0      0        2 
  17  chr17_69369353     ZHar    A    C        0      0        2 
  17  chr17_69369353   Sample    A    C        0      0        2 
  17  chr17_69375370     AAsi    C    G        0      0        2 
  17  chr17_69375370     AKia    C    G        0      0        2 
  17  chr17_69375370     AOna    C    G      0.5      1        2 
  17  chr17_69375370     ASom    C    G        0      0        2 
  17  chr17_69375370     HCab    C    G        0      0        2 
  17  chr17_69375370     HPrz    C    G        0      0        2 
  17  chr17_69375370     ZBoe    C    G        0      0        2 
  17  chr17_69375370     ZGre    C    G        0      0        2 
  17  chr17_69375370     ZHar    C    G        0      0        2 
  17  chr17_69375370   Sample    C    G        0      0        2 
  17  chr17_69389307     AAsi    T    C        1      2        2 
  17  chr17_69389307     AKia    T    C        0      0        2 
  17  chr17_69389307     AOna    T    C        0      0        2 
  17  chr17_69389307     ASom    T    C      0.5      1        2 
  17  chr17_69389307     HCab    T    C        0      0        2 
  17  chr17_69389307     HPrz    T    C        0      0        2 
  17  chr17_69389307     ZBoe    T    C        1      2        2 
  17  chr17_69389307     ZGre    T    C        0      0        2 
  17  chr17_69389307     ZHar    T    C        0      0        2 
  17  chr17_69389307   Sample    T    C        0      0        2 
  17  chr17_69402225     AAsi    A    G        0      0        2 
  17  chr17_69402225     AKia    A    G        0      0        2 
  17  chr17_69402225     AOna    A    G        0      0        2 
  17  chr17_69402225     ASom    A    G        0      0        2 
  17  chr17_69402225     HCab    A    G        1      2        2 
  17  chr17_69402225     HPrz    A    G        1      2        2 
  17  chr17_69402225     ZBoe    A    G        0      0        2 
  17  chr17_69402225     ZGre    A    G        0      0        2 
  17  chr17_69402225     ZHar    A    G        0      0        2 
  17  chr17_69402225   Sample    A    G        0      0        2 
  17  chr17_69404366     AAsi    T    C        0      0        2 
  17  chr17_69404366     AKia    T    C        0      0        2 
  17  chr17_69404366     AOna    T    C        0      0        2 
  17  chr17_69404366     ASom    T    C        0      0        2 
  17  chr17_69404366     HCab    T    C        1      2        2 
  17  chr17_69404366     HPrz    T    C        1      2        2 
  17  chr17_69404366     ZBoe    T    C        0      0        2 
  17  chr17_69404366     ZGre    T    C        0      0        2 
  17  chr17_69404366     ZHar    T    C        0      0        2 
  17  chr17_69404366   Sample    T    C        0      0        2 
  17  chr17_69405326     AAsi    G    A        0      0        2 
  17  chr17_69405326     AKia    G    A        0      0        2 
  17  chr17_69405326     AOna    G    A        0      0        2 
  17  chr17_69405326     ASom    G    A        0      0        2 
  17  chr17_69405326     HCab    G    A        0      0        2 
  17  chr17_69405326     HPrz    G    A        0      0        2 
  17  chr17_69405326     ZBoe    G    A      0.5      1        2 
  17  chr17_69405326     ZGre    G    A        1      2        2 
  17  chr17_69405326     ZHar    G    A        1      2        2 
  17  chr17_69405326   Sample    G    A        0      0        2 
  17  chr17_69426990     AAsi    G    A        0      0        2 
  17  chr17_69426990     AKia    G    A        0      0        2 
  17  chr17_69426990     AOna    G    A        0      0        2 
  17  chr17_69426990     ASom    G    A        0      0        2 
  17  chr17_69426990     HCab    G    A        0      0        2 
  17  chr17_69426990     HPrz    G    A        0      0        2 
  17  chr17_69426990     ZBoe    G    A      0.5      1        2 
  17  chr17_69426990     ZGre    G    A        0      0        2 
  17  chr17_69426990     ZHar    G    A        0      0        2 
  17  chr17_69426990   Sample    G    A        0      0        2 
  17  chr17_69434360     AAsi    T    G        0      0        2 
  17  chr17_69434360     AKia    T    G        1      2        2 
  17  chr17_69434360     AOna    T    G        1      2        2 
  17  chr17_69434360     ASom    T    G        0      0        2 
  17  chr17_69434360     HCab    T    G        0      0        2 
  17  chr17_69434360     HPrz    T    G        0      0        2 
  17  chr17_69434360     ZBoe    T    G        0      0        2 
  17  chr17_69434360     ZGre    T    G        0      0        2 
  17  chr17_69434360     ZHar    T    G        0      0        2 
  17  chr17_69434360   Sample    T    G        0      0        2 
  17  chr17_69435574     AAsi    T    C        0      0        2 
  17  chr17_69435574     AKia    T    C        0      0        2 
  17  chr17_69435574     AOna    T    C      0.5      1        2 
  17  chr17_69435574     ASom    T    C        0      0        2 
  17  chr17_69435574     HCab    T    C        0      0        2 
  17  chr17_69435574     HPrz    T    C        0      0        2 
  17  chr17_69435574     ZBoe    T    C        0      0        2 
  17  chr17_69435574     ZGre    T    C        0      0        2 
  17  chr17_69435574     ZHar    T    C        0      0        2 
  17  chr17_69435574   Sample    T    C        0      0        2 
  17  chr17_69435615     AAsi    C    T        1      2        2 
  17  chr17_69435615     AKia    C    T        0      0        2 
  17  chr17_69435615     AOna    C    T        0      0        2 
  17  chr17_69435615     ASom    C    T        1      2        2 
  17  chr17_69435615     HCab    C    T        0      0        2 
  17  chr17_69435615     HPrz    C    T        0      0        2 
  17  chr17_69435615     ZBoe    C    T        0      0        2 
  17  chr17_69435615     ZGre    C    T        0      0        2 
  17  chr17_69435615     ZHar    C    T        0      0        2 
  17  chr17_69435615   Sample    C    T        1      2        2 
  17  chr17_69436577     AAsi    G    A        1      2        2 
  17  chr17_69436577     AKia    G    A        0      0        2 
  17  chr17_69436577     AOna    G    A        0      0        2 
  17  chr17_69436577     ASom    G    A      0.5      1        2 
  17  chr17_69436577     HCab    G    A        0      0        2 
  17  chr17_69436577     HPrz    G    A        0      0        2 
  17  chr17_69436577     ZBoe    G    A        0      0        2 
  17  chr17_69436577     ZGre    G    A        0      0        2 
  17  chr17_69436577     ZHar    G    A        0      0        2 
  17  chr17_69436577   Sample    G    A        1      2        2 
  17  chr17_69437198     AAsi    G    A        0      0        2 
  17  chr17_69437198     AKia    G    A        0      0        2 
  17  chr17_69437198     AOna    G    A      0.5      1        2 
  17  chr17_69437198     ASom    G    A        0      0        2 
  17  chr17_69437198     HCab    G    A        0      0        2 
  17  chr17_69437198     HPrz    G    A        0      0        2 
  17  chr17_69437198     ZBoe    G    A        0      0        2 
  17  chr17_69437198     ZGre    G    A        0      0        2 
  17  chr17_69437198     ZHar    G    A        0      0        2 
  17  chr17_69437198   Sample    G    A        0      0        2 
  17  chr17_69439652     AAsi    G    A        1      2        2 
  17  chr17_69439652     AKia    G    A        0      0        2 
  17  chr17_69439652     AOna    G    A        0      0        2 
  17  chr17_69439652     ASom    G    A        1      2        2 
  17  chr17_69439652     HCab    G    A        0      0        2 
  17  chr17_69439652     HPrz    G    A        0      0        2 
  17  chr17_69439652     ZBoe    G    A        0      0        2 
  17  chr17_69439652     ZGre    G    A        0      0        2 
  17  chr17_69439652     ZHar    G    A        0      0        2 
  17  chr17_69439652   Sample    G    A        1      2        2 
  17  chr17_69443917     AAsi    T    A        0      0        2 
  17  chr17_69443917     AKia    T    A        0      0        2 
  17  chr17_69443917     AOna    T    A        0      0        2 
  17  chr17_69443917     ASom    T    A        0      0        2 
  17  chr17_69443917     HCab    T    A      0.5      1        2 
  17  chr17_69443917     HPrz    T    A        0      0        2 
  17  chr17_69443917     ZBoe    T    A        0      0        2 
  17  chr17_69443917     ZGre    T    A        0      0        2 
  17  chr17_69443917     ZHar    T    A        0      0        2 
  17  chr17_69443917   Sample    T    A        0      0        2 
  17  chr17_69447941     AAsi    T    C        0      0        2 
  17  chr17_69447941     AKia    T    C        0      0        2 
  17  chr17_69447941     AOna    T    C        0      0        2 
  17  chr17_69447941     ASom    T    C        0      0        2 
  17  chr17_69447941     HCab    T    C        1      2        2 
  17  chr17_69447941     HPrz    T    C        1      2        2 
  17  chr17_69447941     ZBoe    T    C        0      0        2 
  17  chr17_69447941     ZGre    T    C        0      0        2 
  17  chr17_69447941     ZHar    T    C        0      0        2 
  17  chr17_69447941   Sample    T    C        0      0        2 
  17  chr17_69462545     AAsi    A    C      0.5      1        2 
  17  chr17_69462545     AKia    A    C        0      0        2 
  17  chr17_69462545     AOna    A    C        0      0        2 
  17  chr17_69462545     ASom    A    C      0.5      1        2 
  17  chr17_69462545     HCab    A    C        0      0        2 
  17  chr17_69462545     HPrz    A    C        0      0        2 
  17  chr17_69462545     ZBoe    A    C        0      0        2 
  17  chr17_69462545     ZGre    A    C        0      0        2 
  17  chr17_69462545     ZHar    A    C        0      0        2 
  17  chr17_69462545   Sample    A    C        1      2        2 
  17  chr17_69463619     AAsi    C    T        0      0        2 
  17  chr17_69463619     AKia    C    T        0      0        2 
  17  chr17_69463619     AOna    C    T        0      0        2 
  17  chr17_69463619     ASom    C    T        0      0        2 
  17  chr17_69463619     HCab    C    T        1      2        2 
  17  chr17_69463619     HPrz    C    T        1      2        2 
  17  chr17_69463619     ZBoe    C    T        0      0        2 
  17  chr17_69463619     ZGre    C    T        0      0        2 
  17  chr17_69463619     ZHar    C    T        0      0        2 
  17  chr17_69463619   Sample    C    T        0      0        2 
  17  chr17_69475334     AAsi    C    T        0      0        2 
  17  chr17_69475334     AKia    C    T        0      0        2 
  17  chr17_69475334     AOna    C    T        0      0        2 
  17  chr17_69475334     ASom    C    T        0      0        2 
  17  chr17_69475334     HCab    C    T        1      2        2 
  17  chr17_69475334     HPrz    C    T        1      2        2 
  17  chr17_69475334     ZBoe    C    T        0      0        2 
  17  chr17_69475334     ZGre    C    T        0      0        2 
  17  chr17_69475334     ZHar    C    T        0      0        2 
  17  chr17_69475334   Sample    C    T        0      0        2 
  17  chr17_69486043     AAsi    A    G        0      0        2 
  17  chr17_69486043     AKia    A    G        0      0        2 
  17  chr17_69486043     AOna    A    G        0      0        2 
  17  chr17_69486043     ASom    A    G        0      0        2 
  17  chr17_69486043     HCab    A    G        0      0        2 
  17  chr17_69486043     HPrz    A    G        0      0        2 
  17  chr17_69486043     ZBoe    A    G        0      0        2 
  17  chr17_69486043     ZGre    A    G        1      2        2 
  17  chr17_69486043     ZHar    A    G        0      0        2 
  17  chr17_69486043   Sample    A    G        0      0        2 
  17  chr17_69495378     AAsi    C    T        0      0        2 
  17  chr17_69495378     AKia    C    T        0      0        2 
  17  chr17_69495378     AOna    C    T        0      0        2 
  17  chr17_69495378     ASom    C    T        0      0        2 
  17  chr17_69495378     HCab    C    T        0      0        2 
  17  chr17_69495378     HPrz    C    T        0      0        2 
  17  chr17_69495378     ZBoe    C    T      0.5      1        2 
  17  chr17_69495378     ZGre    C    T        0      0        2 
  17  chr17_69495378     ZHar    C    T        0      0        2 
  17  chr17_69495378   Sample    C    T        0      0        2 
  17  chr17_69499204     AAsi    G    A        0      0        2 
  17  chr17_69499204     AKia    G    A        0      0        2 
  17  chr17_69499204     AOna    G    A        0      0        2 
  17  chr17_69499204     ASom    G    A        0      0        2 
  17  chr17_69499204     HCab    G    A        1      2        2 
  17  chr17_69499204     HPrz    G    A        1      2        2 
  17  chr17_69499204     ZBoe    G    A        0      0        2 
  17  chr17_69499204     ZGre    G    A        0      0        2 
  17  chr17_69499204     ZHar    G    A        0      0        2 
  17  chr17_69499204   Sample    G    A        0      0        2 
  17  chr17_69502599     AAsi    A    T        0      0        2 
  17  chr17_69502599     AKia    A    T        0      0        2 
  17  chr17_69502599     AOna    A    T        0      0        2 
  17  chr17_69502599     ASom    A    T        0      0        2 
  17  chr17_69502599     HCab    A    T        0      0        2 
  17  chr17_69502599     HPrz    A    T        0      0        2 
  17  chr17_69502599     ZBoe    A    T        0      0        2 
  17  chr17_69502599     ZGre    A    T        0      0        2 
  17  chr17_69502599     ZHar    A    T        1      2        2 
  17  chr17_69502599   Sample    A    T        0      0        2 
  17  chr17_69504926     AAsi    C    T        0      0        2 
  17  chr17_69504926     AKia    C    T        0      0        2 
  17  chr17_69504926     AOna    C    T        0      0        2 
  17  chr17_69504926     ASom    C    T        0      0        2 
  17  chr17_69504926     HCab    C    T        1      2        2 
  17  chr17_69504926     HPrz    C    T        1      2        2 
  17  chr17_69504926     ZBoe    C    T        0      0        2 
  17  chr17_69504926     ZGre    C    T        0      0        2 
  17  chr17_69504926     ZHar    C    T        0      0        2 
  17  chr17_69504926   Sample    C    T        0      0        2 
  17  chr17_69505492     AAsi    A    G        0      0        2 
  17  chr17_69505492     AKia    A    G        0      0        2 
  17  chr17_69505492     AOna    A    G        0      0        2 
  17  chr17_69505492     ASom    A    G        0      0        2 
  17  chr17_69505492     HCab    A    G        1      2        2 
  17  chr17_69505492     HPrz    A    G        1      2        2 
  17  chr17_69505492     ZBoe    A    G        0      0        2 
  17  chr17_69505492     ZGre    A    G        0      0        2 
  17  chr17_69505492     ZHar    A    G        0      0        2 
  17  chr17_69505492   Sample    A    G        0      0        2 
  17  chr17_69506024     AAsi    C    G        0      0        2 
  17  chr17_69506024     AKia    C    G        0      0        2 
  17  chr17_69506024     AOna    C    G        0      0        2 
  17  chr17_69506024     ASom    C    G        0      0        2 
  17  chr17_69506024     HCab    C    G        1      2        2 
  17  chr17_69506024     HPrz    C    G        1      2        2 
  17  chr17_69506024     ZBoe    C    G        0      0        2 
  17  chr17_69506024     ZGre    C    G        0      0        2 
  17  chr17_69506024     ZHar    C    G        0      0        2 
  17  chr17_69506024   Sample    C    G        0      0        2 
  17  chr17_69517698     AAsi    G    C        0      0        2 
  17  chr17_69517698     AKia    G    C        0      0        2 
  17  chr17_69517698     AOna    G    C      0.5      1        2 
  17  chr17_69517698     ASom    G    C        0      0        2 
  17  chr17_69517698     HCab    G    C        0      0        2 
  17  chr17_69517698     HPrz    G    C        0      0        2 
  17  chr17_69517698     ZBoe    G    C        0      0        2 
  17  chr17_69517698     ZGre    G    C        0      0        2 
  17  chr17_69517698     ZHar    G    C        0      0        2 
  17  chr17_69517698   Sample    G    C        0      0        2 
  17  chr17_69517835     AAsi    T    C        0      0        2 
  17  chr17_69517835     AKia    T    C        0      0        2 
  17  chr17_69517835     AOna    T    C        0      0        2 
  17  chr17_69517835     ASom    T    C        0      0        2 
  17  chr17_69517835     HCab    T    C        0      0        2 
  17  chr17_69517835     HPrz    T    C        1      2        2 
  17  chr17_69517835     ZBoe    T    C        0      0        2 
  17  chr17_69517835     ZGre    T    C        0      0        2 
  17  chr17_69517835     ZHar    T    C        0      0        2 
  17  chr17_69517835   Sample    T    C        0      0        2 
  17  chr17_69522736     AAsi    A    G        0      0        2 
  17  chr17_69522736     AKia    A    G        0      0        2 
  17  chr17_69522736     AOna    A    G        0      0        2 
  17  chr17_69522736     ASom    A    G        0      0        2 
  17  chr17_69522736     HCab    A    G        0      0        2 
  17  chr17_69522736     HPrz    A    G        0      0        2 
  17  chr17_69522736     ZBoe    A    G      0.5      1        2 
  17  chr17_69522736     ZGre    A    G        0      0        2 
  17  chr17_69522736     ZHar    A    G        0      0        2 
  17  chr17_69522736   Sample    A    G        0      0        2 
  17  chr17_69523160     AAsi    A    G        0      0        2 
  17  chr17_69523160     AKia    A    G        0      0        2 
  17  chr17_69523160     AOna    A    G        0      0        2 
  17  chr17_69523160     ASom    A    G        0      0        2 
  17  chr17_69523160     HCab    A    G        1      2        2 
  17  chr17_69523160     HPrz    A    G        1      2        2 
  17  chr17_69523160     ZBoe    A    G        0      0        2 
  17  chr17_69523160     ZGre    A    G        0      0        2 
  17  chr17_69523160     ZHar    A    G        0      0        2 
  17  chr17_69523160   Sample    A    G        0      0        2 
  17  chr17_69528662     AAsi    A    T        0      0        2 
  17  chr17_69528662     AKia    A    T        0      0        2 
  17  chr17_69528662     AOna    A    T        0      0        2 
  17  chr17_69528662     ASom    A    T        0      0        2 
  17  chr17_69528662     HCab    A    T        0      0        2 
  17  chr17_69528662     HPrz    A    T        0      0        2 
  17  chr17_69528662     ZBoe    A    T        1      2        2 
  17  chr17_69528662     ZGre    A    T        0      0        2 
  17  chr17_69528662     ZHar    A    T        0      0        2 
  17  chr17_69528662   Sample    A    T        0      0        2 
  17  chr17_69530871     AAsi    T    C        0      0        2 
  17  chr17_69530871     AKia    T    C        0      0        2 
  17  chr17_69530871     AOna    T    C        0      0        2 
  17  chr17_69530871     ASom    T    C      0.5      1        2 
  17  chr17_69530871     HCab    T    C        0      0        2 
  17  chr17_69530871     HPrz    T    C        0      0        2 
  17  chr17_69530871     ZBoe    T    C        0      0        2 
  17  chr17_69530871     ZGre    T    C        0      0        2 
  17  chr17_69530871     ZHar    T    C        0      0        2 
  17  chr17_69530871   Sample    T    C        0      0        2 
  17  chr17_69534810     AAsi    G    A        0      0        2 
  17  chr17_69534810     AKia    G    A        0      0        2 
  17  chr17_69534810     AOna    G    A        0      0        2 
  17  chr17_69534810     ASom    G    A        0      0        2 
  17  chr17_69534810     HCab    G    A        1      2        2 
  17  chr17_69534810     HPrz    G    A        1      2        2 
  17  chr17_69534810     ZBoe    G    A        0      0        2 
  17  chr17_69534810     ZGre    G    A        0      0        2 
  17  chr17_69534810     ZHar    G    A        0      0        2 
  17  chr17_69534810   Sample    G    A        0      0        2 
  17  chr17_69539737     AAsi    G    A        0      0        2 
  17  chr17_69539737     AKia    G    A        0      0        2 
  17  chr17_69539737     AOna    G    A        0      0        2 
  17  chr17_69539737     ASom    G    A        0      0        2 
  17  chr17_69539737     HCab    G    A      0.5      1        2 
  17  chr17_69539737     HPrz    G    A        0      0        2 
  17  chr17_69539737     ZBoe    G    A        0      0        2 
  17  chr17_69539737     ZGre    G    A        0      0        2 
  17  chr17_69539737     ZHar    G    A        0      0        2 
  17  chr17_69539737   Sample    G    A        0      0        2 
  17  chr17_69554034     AAsi    G    T        0      0        2 
  17  chr17_69554034     AKia    G    T        0      0        2 
  17  chr17_69554034     AOna    G    T        0      0        2 
  17  chr17_69554034     ASom    G    T        0      0        2 
  17  chr17_69554034     HCab    G    T        1      2        2 
  17  chr17_69554034     HPrz    G    T        1      2        2 
  17  chr17_69554034     ZBoe    G    T        0      0        2 
  17  chr17_69554034     ZGre    G    T        0      0        2 
  17  chr17_69554034     ZHar    G    T        0      0        2 
  17  chr17_69554034   Sample    G    T        0      0        2 
  17  chr17_69554272     AAsi    A    G        0      0        2 
  17  chr17_69554272     AKia    A    G        0      0        2 
  17  chr17_69554272     AOna    A    G        0      0        2 
  17  chr17_69554272     ASom    A    G        0      0        2 
  17  chr17_69554272     HCab    A    G        1      2        2 
  17  chr17_69554272     HPrz    A    G        1      2        2 
  17  chr17_69554272     ZBoe    A    G        0      0        2 
  17  chr17_69554272     ZGre    A    G        0      0        2 
  17  chr17_69554272     ZHar    A    G        0      0        2 
  17  chr17_69554272   Sample    A    G        0      0        2 
  17  chr17_69561027     AAsi    C    A      0.5      1        2 
  17  chr17_69561027     AKia    C    A        0      0        2 
  17  chr17_69561027     AOna    C    A        0      0        2 
  17  chr17_69561027     ASom    C    A        0      0        2 
  17  chr17_69561027     HCab    C    A        0      0        2 
  17  chr17_69561027     HPrz    C    A        0      0        2 
  17  chr17_69561027     ZBoe    C    A        0      0        2 
  17  chr17_69561027     ZGre    C    A        0      0        2 
  17  chr17_69561027     ZHar    C    A        0      0        2 
  17  chr17_69561027   Sample    C    A        0      0        2 
  17  chr17_69561360     AAsi    A    G        0      0        2 
  17  chr17_69561360     AKia    A    G        0      0        2 
  17  chr17_69561360     AOna    A    G        0      0        2 
  17  chr17_69561360     ASom    A    G        0      0        2 
  17  chr17_69561360     HCab    A    G      0.5      1        2 
  17  chr17_69561360     HPrz    A    G        0      0        2 
  17  chr17_69561360     ZBoe    A    G        0      0        2 
  17  chr17_69561360     ZGre    A    G        0      0        2 
  17  chr17_69561360     ZHar    A    G        0      0        2 
  17  chr17_69561360   Sample    A    G        0      0        2 
  17  chr17_69561552     AAsi    C    T        0      0        2 
  17  chr17_69561552     AKia    C    T        0      0        2 
  17  chr17_69561552     AOna    C    T        0      0        2 
  17  chr17_69561552     ASom    C    T        0      0        2 
  17  chr17_69561552     HCab    C    T        0      0        2 
  17  chr17_69561552     HPrz    C    T        0      0        2 
  17  chr17_69561552     ZBoe    C    T        0      0        2 
  17  chr17_69561552     ZGre    C    T      0.5      1        2 
  17  chr17_69561552     ZHar    C    T        0      0        2 
  17  chr17_69561552   Sample    C    T        0      0        2 
  17  chr17_69566386     AAsi    A    G        0      0        2 
  17  chr17_69566386     AKia    A    G        0      0        2 
  17  chr17_69566386     AOna    A    G        0      0        2 
  17  chr17_69566386     ASom    A    G        0      0        2 
  17  chr17_69566386     HCab    A    G        1      2        2 
  17  chr17_69566386     HPrz    A    G        1      2        2 
  17  chr17_69566386     ZBoe    A    G        0      0        2 
  17  chr17_69566386     ZGre    A    G        0      0        2 
  17  chr17_69566386     ZHar    A    G        0      0        2 
  17  chr17_69566386   Sample    A    G        0      0        2 
  17  chr17_69567450     AAsi    C    A        0      0        2 
  17  chr17_69567450     AKia    C    A        0      0        2 
  17  chr17_69567450     AOna    C    A        0      0        2 
  17  chr17_69567450     ASom    C    A        0      0        2 
  17  chr17_69567450     HCab    C    A        0      0        2 
  17  chr17_69567450     HPrz    C    A        0      0        2 
  17  chr17_69567450     ZBoe    C    A        0      0        2 
  17  chr17_69567450     ZGre    C    A        0      0        2 
  17  chr17_69567450     ZHar    C    A        1      2        2 
  17  chr17_69567450   Sample    C    A        0      0        2 
  17  chr17_69570324     AAsi    C    T        0      0        2 
  17  chr17_69570324     AKia    C    T        0      0        2 
  17  chr17_69570324     AOna    C    T        0      0        2 
  17  chr17_69570324     ASom    C    T        0      0        2 
  17  chr17_69570324     HCab    C    T        1      2        2 
  17  chr17_69570324     HPrz    C    T        1      2        2 
  17  chr17_69570324     ZBoe    C    T        0      0        2 
  17  chr17_69570324     ZGre    C    T        0      0        2 
  17  chr17_69570324     ZHar    C    T        1      2        2 
  17  chr17_69570324   Sample    C    T        0      0        2 
  17  chr17_69573633     AAsi    A    G        0      0        2 
  17  chr17_69573633     AKia    A    G        0      0        2 
  17  chr17_69573633     AOna    A    G        0      0        2 
  17  chr17_69573633     ASom    A    G        0      0        2 
  17  chr17_69573633     HCab    A    G        0      0        2 
  17  chr17_69573633     HPrz    A    G        0      0        2 
  17  chr17_69573633     ZBoe    A    G      0.5      1        2 
  17  chr17_69573633     ZGre    A    G        0      0        2 
  17  chr17_69573633     ZHar    A    G        0      0        2 
  17  chr17_69573633   Sample    A    G        0      0        2 
  17  chr17_69574366     AAsi    A    G        0      0        2 
  17  chr17_69574366     AKia    A    G        0      0        2 
  17  chr17_69574366     AOna    A    G        0      0        2 
  17  chr17_69574366     ASom    A    G        0      0        2 
  17  chr17_69574366     HCab    A    G        1      2        2 
  17  chr17_69574366     HPrz    A    G        1      2        2 
  17  chr17_69574366     ZBoe    A    G        0      0        2 
  17  chr17_69574366     ZGre    A    G        0      0        2 
  17  chr17_69574366     ZHar    A    G        1      2        2 
  17  chr17_69574366   Sample    A    G        0      0        2 
  17  chr17_69574592     AAsi    C    T        0      0        2 
  17  chr17_69574592     AKia    C    T        0      0        2 
  17  chr17_69574592     AOna    C    T        0      0        2 
  17  chr17_69574592     ASom    C    T        0      0        2 
  17  chr17_69574592     HCab    C    T        0      0        2 
  17  chr17_69574592     HPrz    C    T        0      0        2 
  17  chr17_69574592     ZBoe    C    T        0      0        2 
  17  chr17_69574592     ZGre    C    T        0      0        2 
  17  chr17_69574592     ZHar    C    T        1      2        2 
  17  chr17_69574592   Sample    C    T        0      0        2 
  17  chr17_69576717     AAsi    T    C        0      0        2 
  17  chr17_69576717     AKia    T    C        0      0        2 
  17  chr17_69576717     AOna    T    C        0      0        2 
  17  chr17_69576717     ASom    T    C        0      0        2 
  17  chr17_69576717     HCab    T    C        0      0        2 
  17  chr17_69576717     HPrz    T    C        0      0        2 
  17  chr17_69576717     ZBoe    T    C      0.5      1        2 
  17  chr17_69576717     ZGre    T    C        0      0        2 
  17  chr17_69576717     ZHar    T    C        0      0        2 
  17  chr17_69576717   Sample    T    C        0      0        2 
  17  chr17_69579116     AAsi    G    A        0      0        2 
  17  chr17_69579116     AKia    G    A        0      0        2 
  17  chr17_69579116     AOna    G    A        0      0        2 
  17  chr17_69579116     ASom    G    A        0      0        2 
  17  chr17_69579116     HCab    G    A        0      0        2 
  17  chr17_69579116     HPrz    G    A        0      0        2 
  17  chr17_69579116     ZBoe    G    A      0.5      1        2 
  17  chr17_69579116     ZGre    G    A        0      0        2 
  17  chr17_69579116     ZHar    G    A        0      0        2 
  17  chr17_69579116   Sample    G    A        0      0        2 
  17  chr17_69586321     AAsi    A    G        0      0        2 
  17  chr17_69586321     AKia    A    G        0      0        2 
  17  chr17_69586321     AOna    A    G        0      0        2 
  17  chr17_69586321     ASom    A    G        0      0        2 
  17  chr17_69586321     HCab    A    G        0      0        2 
  17  chr17_69586321     HPrz    A    G        0      0        2 
  17  chr17_69586321     ZBoe    A    G      0.5      1        2 
  17  chr17_69586321     ZGre    A    G        0      0        2 
  17  chr17_69586321     ZHar    A    G        0      0        2 
  17  chr17_69586321   Sample    A    G        0      0        2 
  17  chr17_69594175     AAsi    C    T        0      0        2 
  17  chr17_69594175     AKia    C    T        0      0        2 
  17  chr17_69594175     AOna    C    T        0      0        2 
  17  chr17_69594175     ASom    C    T        0      0        2 
  17  chr17_69594175     HCab    C    T        0      0        2 
  17  chr17_69594175     HPrz    C    T        0      0        2 
  17  chr17_69594175     ZBoe    C    T        0      0        2 
  17  chr17_69594175     ZGre    C    T        1      2        2 
  17  chr17_69594175     ZHar    C    T        0      0        2 
  17  chr17_69594175   Sample    C    T        0      0        2 
  17  chr17_69605533     AAsi    C    T        0      0        2 
  17  chr17_69605533     AKia    C    T        0      0        2 
  17  chr17_69605533     AOna    C    T        1      2        2 
  17  chr17_69605533     ASom    C    T        0      0        2 
  17  chr17_69605533     HCab    C    T        0      0        2 
  17  chr17_69605533     HPrz    C    T        0      0        2 
  17  chr17_69605533     ZBoe    C    T        0      0        2 
  17  chr17_69605533     ZGre    C    T        0      0        2 
  17  chr17_69605533     ZHar    C    T        0      0        2 
  17  chr17_69605533   Sample    C    T        0      0        2 
  17  chr17_69606874     AAsi    C    T        0      0        2 
  17  chr17_69606874     AKia    C    T        0      0        2 
  17  chr17_69606874     AOna    C    T        0      0        2 
  17  chr17_69606874     ASom    C    T        0      0        2 
  17  chr17_69606874     HCab    C    T        0      0        2 
  17  chr17_69606874     HPrz    C    T        0      0        2 
  17  chr17_69606874     ZBoe    C    T      0.5      1        2 
  17  chr17_69606874     ZGre    C    T        0      0        2 
  17  chr17_69606874     ZHar    C    T        0      0        2 
  17  chr17_69606874   Sample    C    T        0      0        2 
  17  chr17_69610146     AAsi    A    G        0      0        2 
  17  chr17_69610146     AKia    A    G        1      2        2 
  17  chr17_69610146     AOna    A    G        0      0        2 
  17  chr17_69610146     ASom    A    G        0      0        2 
  17  chr17_69610146     HCab    A    G        0      0        2 
  17  chr17_69610146     HPrz    A    G        0      0        2 
  17  chr17_69610146     ZBoe    A    G        0      0        2 
  17  chr17_69610146     ZGre    A    G        0      0        2 
  17  chr17_69610146     ZHar    A    G        0      0        2 
  17  chr17_69610146   Sample    A    G        0      0        2 
  17  chr17_69615285     AAsi    A    G        0      0        2 
  17  chr17_69615285     AKia    A    G        0      0        2 
  17  chr17_69615285     AOna    A    G        0      0        2 
  17  chr17_69615285     ASom    A    G        0      0        2 
  17  chr17_69615285     HCab    A    G        1      2        2 
  17  chr17_69615285     HPrz    A    G        1      2        2 
  17  chr17_69615285     ZBoe    A    G        0      0        2 
  17  chr17_69615285     ZGre    A    G        0      0        2 
  17  chr17_69615285     ZHar    A    G        0      0        2 
  17  chr17_69615285   Sample    A    G        0      0        2 
  17  chr17_69629423     AAsi    A    G        0      0        2 
  17  chr17_69629423     AKia    A    G        0      0        2 
  17  chr17_69629423     AOna    A    G        0      0        2 
  17  chr17_69629423     ASom    A    G        0      0        2 
  17  chr17_69629423     HCab    A    G        1      2        2 
  17  chr17_69629423     HPrz    A    G        1      2        2 
  17  chr17_69629423     ZBoe    A    G        0      0        2 
  17  chr17_69629423     ZGre    A    G        0      0        2 
  17  chr17_69629423     ZHar    A    G        0      0        2 
  17  chr17_69629423   Sample    A    G        0      0        2 
  17  chr17_69629675     AAsi    C    T        0      0        2 
  17  chr17_69629675     AKia    C    T        0      0        2 
  17  chr17_69629675     AOna    C    T        0      0        2 
  17  chr17_69629675     ASom    C    T        0      0        2 
  17  chr17_69629675     HCab    C    T        1      2        2 
  17  chr17_69629675     HPrz    C    T        1      2        2 
  17  chr17_69629675     ZBoe    C    T        0      0        2 
  17  chr17_69629675     ZGre    C    T        0      0        2 
  17  chr17_69629675     ZHar    C    T        0      0        2 
  17  chr17_69629675   Sample    C    T        0      0        2 
  17  chr17_69630233     AAsi    G    A        0      0        2 
  17  chr17_69630233     AKia    G    A        1      2        2 
  17  chr17_69630233     AOna    G    A        0      0        2 
  17  chr17_69630233     ASom    G    A        0      0        2 
  17  chr17_69630233     HCab    G    A        0      0        2 
  17  chr17_69630233     HPrz    G    A        0      0        2 
  17  chr17_69630233     ZBoe    G    A        0      0        2 
  17  chr17_69630233     ZGre    G    A        0      0        2 
  17  chr17_69630233     ZHar    G    A        0      0        2 
  17  chr17_69630233   Sample    G    A        0      0        2 
  17  chr17_69632053     AAsi    C    T        0      0        2 
  17  chr17_69632053     AKia    C    T        0      0        2 
  17  chr17_69632053     AOna    C    T        0      0        2 
  17  chr17_69632053     ASom    C    T        0      0        2 
  17  chr17_69632053     HCab    C    T        0      0        2 
  17  chr17_69632053     HPrz    C    T        0      0        2 
  17  chr17_69632053     ZBoe    C    T      0.5      1        2 
  17  chr17_69632053     ZGre    C    T        0      0        2 
  17  chr17_69632053     ZHar    C    T        0      0        2 
  17  chr17_69632053   Sample    C    T        0      0        2 
  17  chr17_69633407     AAsi    T    C        0      0        2 
  17  chr17_69633407     AKia    T    C        0      0        2 
  17  chr17_69633407     AOna    T    C        0      0        2 
  17  chr17_69633407     ASom    T    C        0      0        2 
  17  chr17_69633407     HCab    T    C      0.5      1        2 
  17  chr17_69633407     HPrz    T    C        0      0        2 
  17  chr17_69633407     ZBoe    T    C        0      0        2 
  17  chr17_69633407     ZGre    T    C        0      0        2 
  17  chr17_69633407     ZHar    T    C        0      0        2 
  17  chr17_69633407   Sample    T    C        0      0        2 
  17  chr17_69646845     AAsi    T    G        0      0        2 
  17  chr17_69646845     AKia    T    G        0      0        2 
  17  chr17_69646845     AOna    T    G        0      0        2 
  17  chr17_69646845     ASom    T    G        0      0        2 
  17  chr17_69646845     HCab    T    G        0      0        2 
  17  chr17_69646845     HPrz    T    G        0      0        2 
  17  chr17_69646845     ZBoe    T    G        1      2        2 
  17  chr17_69646845     ZGre    T    G        0      0        2 
  17  chr17_69646845     ZHar    T    G        0      0        2 
  17  chr17_69646845   Sample    T    G        0      0        2 
  17  chr17_69647300     AAsi    A    G        0      0        2 
  17  chr17_69647300     AKia    A    G        0      0        2 
  17  chr17_69647300     AOna    A    G        0      0        2 
  17  chr17_69647300     ASom    A    G        0      0        2 
  17  chr17_69647300     HCab    A    G        1      2        2 
  17  chr17_69647300     HPrz    A    G        1      2        2 
  17  chr17_69647300     ZBoe    A    G        0      0        2 
  17  chr17_69647300     ZGre    A    G        0      0        2 
  17  chr17_69647300     ZHar    A    G        0      0        2 
  17  chr17_69647300   Sample    A    G        0      0        2 
  17  chr17_69649326     AAsi    A    C        0      0        2 
  17  chr17_69649326     AKia    A    C        0      0        2 
  17  chr17_69649326     AOna    A    C        0      0        2 
  17  chr17_69649326     ASom    A    C        0      0        2 
  17  chr17_69649326     HCab    A    C        0      0        2 
  17  chr17_69649326     HPrz    A    C        0      0        2 
  17  chr17_69649326     ZBoe    A    C      0.5      1        2 
  17  chr17_69649326     ZGre    A    C      0.5      1        2 
  17  chr17_69649326     ZHar    A    C        1      2        2 
  17  chr17_69649326   Sample    A    C        0      0        2 
  17  chr17_69656356     AAsi    C    T        0      0        2 
  17  chr17_69656356     AKia    C    T        0      0        2 
  17  chr17_69656356     AOna    C    T        0      0        2 
  17  chr17_69656356     ASom    C    T        0      0        2 
  17  chr17_69656356     HCab    C    T        1      2        2 
  17  chr17_69656356     HPrz    C    T        1      2        2 
  17  chr17_69656356     ZBoe    C    T        0      0        2 
  17  chr17_69656356     ZGre    C    T        0      0        2 
  17  chr17_69656356     ZHar    C    T        0      0        2 
  17  chr17_69656356   Sample    C    T        0      0        2 
  17  chr17_69659044     AAsi    T    C        0      0        2 
  17  chr17_69659044     AKia    T    C        0      0        2 
  17  chr17_69659044     AOna    T    C      0.5      1        2 
  17  chr17_69659044     ASom    T    C        0      0        2 
  17  chr17_69659044     HCab    T    C        0      0        2 
  17  chr17_69659044     HPrz    T    C        0      0        2 
  17  chr17_69659044     ZBoe    T    C        0      0        2 
  17  chr17_69659044     ZGre    T    C        0      0        2 
  17  chr17_69659044     ZHar    T    C        0      0        2 
  17  chr17_69659044   Sample    T    C        0      0        2 
  17  chr17_69659114     AAsi    A    C        0      0        2 
  17  chr17_69659114     AKia    A    C        0      0        2 
  17  chr17_69659114     AOna    A    C        0      0        2 
  17  chr17_69659114     ASom    A    C        0      0        2 
  17  chr17_69659114     HCab    A    C        1      2        2 
  17  chr17_69659114     HPrz    A    C        1      2        2 
  17  chr17_69659114     ZBoe    A    C        0      0        2 
  17  chr17_69659114     ZGre    A    C        0      0        2 
  17  chr17_69659114     ZHar    A    C        0      0        2 
  17  chr17_69659114   Sample    A    C        0      0        2 
  17  chr17_69660681     AAsi    G    C        0      0        2 
  17  chr17_69660681     AKia    G    C        0      0        2 
  17  chr17_69660681     AOna    G    C        0      0        2 
  17  chr17_69660681     ASom    G    C        0      0        2 
  17  chr17_69660681     HCab    G    C        0      0        2 
  17  chr17_69660681     HPrz    G    C        0      0        2 
  17  chr17_69660681     ZBoe    G    C        0      0        2 
  17  chr17_69660681     ZGre    G    C        1      2        2 
  17  chr17_69660681     ZHar    G    C        0      0        2 
  17  chr17_69660681   Sample    G    C        0      0        2 
  17  chr17_69674501     AAsi    T    C        0      0        2 
  17  chr17_69674501     AKia    T    C        0      0        2 
  17  chr17_69674501     AOna    T    C        0      0        2 
  17  chr17_69674501     ASom    T    C        0      0        2 
  17  chr17_69674501     HCab    T    C        0      0        2 
  17  chr17_69674501     HPrz    T    C        0      0        2 
  17  chr17_69674501     ZBoe    T    C        0      0        2 
  17  chr17_69674501     ZGre    T    C      0.5      1        2 
  17  chr17_69674501     ZHar    T    C        0      0        2 
  17  chr17_69674501   Sample    T    C        0      0        2 
  17  chr17_69678904     AAsi    G    A        0      0        2 
  17  chr17_69678904     AKia    G    A        0      0        2 
  17  chr17_69678904     AOna    G    A        0      0        2 
  17  chr17_69678904     ASom    G    A        0      0        2 
  17  chr17_69678904     HCab    G    A        0      0        2 
  17  chr17_69678904     HPrz    G    A        0      0        2 
  17  chr17_69678904     ZBoe    G    A        0      0        2 
  17  chr17_69678904     ZGre    G    A      0.5      1        2 
  17  chr17_69678904     ZHar    G    A        0      0        2 
  17  chr17_69678904   Sample    G    A        0      0        2 
  17  chr17_69684667     AAsi    G    T        0      0        2 
  17  chr17_69684667     AKia    G    T        0      0        2 
  17  chr17_69684667     AOna    G    T        0      0        2 
  17  chr17_69684667     ASom    G    T        0      0        2 
  17  chr17_69684667     HCab    G    T        1      2        2 
  17  chr17_69684667     HPrz    G    T        1      2        2 
  17  chr17_69684667     ZBoe    G    T        0      0        2 
  17  chr17_69684667     ZGre    G    T        0      0        2 
  17  chr17_69684667     ZHar    G    T        0      0        2 
  17  chr17_69684667   Sample    G    T        0      0        2 
  17  chr17_69690782     AAsi    A    G        0      0        2 
  17  chr17_69690782     AKia    A    G        0      0        2 
  17  chr17_69690782     AOna    A    G        0      0        2 
  17  chr17_69690782     ASom    A    G        0      0        2 
  17  chr17_69690782     HCab    A    G        0      0        2 
  17  chr17_69690782     HPrz    A    G        0      0        2 
  17  chr17_69690782     ZBoe    A    G        0      0        2 
  17  chr17_69690782     ZGre    A    G      0.5      1        2 
  17  chr17_69690782     ZHar    A    G        0      0        2 
  17  chr17_69690782   Sample    A    G        0      0        2 
  17  chr17_69690910     AAsi    G    T        0      0        2 
  17  chr17_69690910     AKia    G    T        0      0        2 
  17  chr17_69690910     AOna    G    T        0      0        2 
  17  chr17_69690910     ASom    G    T        0      0        2 
  17  chr17_69690910     HCab    G    T        0      0        2 
  17  chr17_69690910     HPrz    G    T        0      0        2 
  17  chr17_69690910     ZBoe    G    T      0.5      1        2 
  17  chr17_69690910     ZGre    G    T        0      0        2 
  17  chr17_69690910     ZHar    G    T        0      0        2 
  17  chr17_69690910   Sample    G    T        0      0        2 
  17  chr17_69700787     AAsi    T    C      0.5      1        2 
  17  chr17_69700787     AKia    T    C        0      0        2 
  17  chr17_69700787     AOna    T    C        0      0        2 
  17  chr17_69700787     ASom    T    C        0      0        2 
  17  chr17_69700787     HCab    T    C        0      0        2 
  17  chr17_69700787     HPrz    T    C        0      0        2 
  17  chr17_69700787     ZBoe    T    C        0      0        2 
  17  chr17_69700787     ZGre    T    C        0      0        2 
  17  chr17_69700787     ZHar    T    C        0      0        2 
  17  chr17_69700787   Sample    T    C        0      0        2 
  17  chr17_69704563     AAsi    A    G        0      0        2 
  17  chr17_69704563     AKia    A    G        0      0        2 
  17  chr17_69704563     AOna    A    G        0      0        2 
  17  chr17_69704563     ASom    A    G        0      0        2 
  17  chr17_69704563     HCab    A    G        0      0        2 
  17  chr17_69704563     HPrz    A    G        0      0        2 
  17  chr17_69704563     ZBoe    A    G        0      0        2 
  17  chr17_69704563     ZGre    A    G      0.5      1        2 
  17  chr17_69704563     ZHar    A    G        0      0        2 
  17  chr17_69704563   Sample    A    G        0      0        2 
  17  chr17_69706980     AAsi    T    C        0      0        2 
  17  chr17_69706980     AKia    T    C        1      2        2 
  17  chr17_69706980     AOna    T    C        1      2        2 
  17  chr17_69706980     ASom    T    C        0      0        2 
  17  chr17_69706980     HCab    T    C        0      0        2 
  17  chr17_69706980     HPrz    T    C        0      0        2 
  17  chr17_69706980     ZBoe    T    C        0      0        2 
  17  chr17_69706980     ZGre    T    C        0      0        2 
  17  chr17_69706980     ZHar    T    C        0      0        2 
  17  chr17_69706980   Sample    T    C        0      0        2 
  17  chr17_69709905     AAsi    A    G        0      0        2 
  17  chr17_69709905     AKia    A    G        0      0        2 
  17  chr17_69709905     AOna    A    G        0      0        2 
  17  chr17_69709905     ASom    A    G        0      0        2 
  17  chr17_69709905     HCab    A    G        0      0        2 
  17  chr17_69709905     HPrz    A    G        0      0        2 
  17  chr17_69709905     ZBoe    A    G        0      0        2 
  17  chr17_69709905     ZGre    A    G        0      0        2 
  17  chr17_69709905     ZHar    A    G        1      2        2 
  17  chr17_69709905   Sample    A    G        0      0        2 
  17  chr17_69712449     AAsi    T    G        1      2        2 
  17  chr17_69712449     AKia    T    G        0      0        2 
  17  chr17_69712449     AOna    T    G        0      0        2 
  17  chr17_69712449     ASom    T    G        0      0        2 
  17  chr17_69712449     HCab    T    G        0      0        2 
  17  chr17_69712449     HPrz    T    G        0      0        2 
  17  chr17_69712449     ZBoe    T    G        0      0        2 
  17  chr17_69712449     ZGre    T    G        0      0        2 
  17  chr17_69712449     ZHar    T    G        0      0        2 
  17  chr17_69712449   Sample    T    G        0      0        2 
  17  chr17_69716857     AAsi    G    A        0      0        2 
  17  chr17_69716857     AKia    G    A        0      0        2 
  17  chr17_69716857     AOna    G    A        0      0        2 
  17  chr17_69716857     ASom    G    A        0      0        2 
  17  chr17_69716857     HCab    G    A        1      2        2 
  17  chr17_69716857     HPrz    G    A        1      2        2 
  17  chr17_69716857     ZBoe    G    A        0      0        2 
  17  chr17_69716857     ZGre    G    A        0      0        2 
  17  chr17_69716857     ZHar    G    A        0      0        2 
  17  chr17_69716857   Sample    G    A        0      0        2 
  17  chr17_69720200     AAsi    C    T        0      0        2 
  17  chr17_69720200     AKia    C    T        0      0        2 
  17  chr17_69720200     AOna    C    T        0      0        2 
  17  chr17_69720200     ASom    C    T        0      0        2 
  17  chr17_69720200     HCab    C    T        1      2        2 
  17  chr17_69720200     HPrz    C    T        1      2        2 
  17  chr17_69720200     ZBoe    C    T        0      0        2 
  17  chr17_69720200     ZGre    C    T        0      0        2 
  17  chr17_69720200     ZHar    C    T        0      0        2 
  17  chr17_69720200   Sample    C    T        0      0        2 
  17  chr17_69728908     AAsi    T    C        0      0        2 
  17  chr17_69728908     AKia    T    C        0      0        2 
  17  chr17_69728908     AOna    T    C        1      2        2 
  17  chr17_69728908     ASom    T    C        0      0        2 
  17  chr17_69728908     HCab    T    C        0      0        2 
  17  chr17_69728908     HPrz    T    C        0      0        2 
  17  chr17_69728908     ZBoe    T    C        0      0        2 
  17  chr17_69728908     ZGre    T    C        0      0        2 
  17  chr17_69728908     ZHar    T    C        0      0        2 
  17  chr17_69728908   Sample    T    C        0      0        2 
  17  chr17_69730872     AAsi    G    A        0      0        2 
  17  chr17_69730872     AKia    G    A        0      0        2 
  17  chr17_69730872     AOna    G    A        0      0        2 
  17  chr17_69730872     ASom    G    A        0      0        2 
  17  chr17_69730872     HCab    G    A        1      2        2 
  17  chr17_69730872     HPrz    G    A        1      2        2 
  17  chr17_69730872     ZBoe    G    A        0      0        2 
  17  chr17_69730872     ZGre    G    A        0      0        2 
  17  chr17_69730872     ZHar    G    A        0      0        2 
  17  chr17_69730872   Sample    G    A        0      0        2 
  17  chr17_69732244     AAsi    C    T        0      0        2 
  17  chr17_69732244     AKia    C    T        0      0        2 
  17  chr17_69732244     AOna    C    T        0      0        2 
  17  chr17_69732244     ASom    C    T        0      0        2 
  17  chr17_69732244     HCab    C    T      0.5      1        2 
  17  chr17_69732244     HPrz    C    T        0      0        2 
  17  chr17_69732244     ZBoe    C    T        0      0        2 
  17  chr17_69732244     ZGre    C    T        0      0        2 
  17  chr17_69732244     ZHar    C    T        0      0        2 
  17  chr17_69732244   Sample    C    T        0      0        2 
  17  chr17_69739068     AAsi    A    G        0      0        2 
  17  chr17_69739068     AKia    A    G        0      0        2 
  17  chr17_69739068     AOna    A    G        0      0        2 
  17  chr17_69739068     ASom    A    G        0      0        2 
  17  chr17_69739068     HCab    A    G        0      0        2 
  17  chr17_69739068     HPrz    A    G        0      0        2 
  17  chr17_69739068     ZBoe    A    G        0      0        2 
  17  chr17_69739068     ZGre    A    G      0.5      1        2 
  17  chr17_69739068     ZHar    A    G        0      0        2 
  17  chr17_69739068   Sample    A    G        0      0        2 
  17  chr17_69740562     AAsi    C    T        1      2        2 
  17  chr17_69740562     AKia    C    T        0      0        2 
  17  chr17_69740562     AOna    C    T        0      0        2 
  17  chr17_69740562     ASom    C    T        1      2        2 
  17  chr17_69740562     HCab    C    T        0      0        2 
  17  chr17_69740562     HPrz    C    T        0      0        2 
  17  chr17_69740562     ZBoe    C    T        0      0        2 
  17  chr17_69740562     ZGre    C    T        0      0        2 
  17  chr17_69740562     ZHar    C    T        0      0        2 
  17  chr17_69740562   Sample    C    T        1      2        2 
  17  chr17_69742832     AAsi    A    G        0      0        2 
  17  chr17_69742832     AKia    A    G        0      0        2 
  17  chr17_69742832     AOna    A    G        0      0        2 
  17  chr17_69742832     ASom    A    G        0      0        2 
  17  chr17_69742832     HCab    A    G        0      0        2 
  17  chr17_69742832     HPrz    A    G        0      0        2 
  17  chr17_69742832     ZBoe    A    G        0      0        2 
  17  chr17_69742832     ZGre    A    G        0      0        2 
  17  chr17_69742832     ZHar    A    G        1      2        2 
  17  chr17_69742832   Sample    A    G        0      0        2 
  17  chr17_69744819     AAsi    C    T        0      0        2 
  17  chr17_69744819     AKia    C    T        0      0        2 
  17  chr17_69744819     AOna    C    T      0.5      1        2 
  17  chr17_69744819     ASom    C    T        0      0        2 
  17  chr17_69744819     HCab    C    T        0      0        2 
  17  chr17_69744819     HPrz    C    T        0      0        2 
  17  chr17_69744819     ZBoe    C    T        0      0        2 
  17  chr17_69744819     ZGre    C    T        0      0        2 
  17  chr17_69744819     ZHar    C    T        0      0        2 
  17  chr17_69744819   Sample    C    T        0      0        2 
  17  chr17_69754384     AAsi    T    C        0      0        2 
  17  chr17_69754384     AKia    T    C        0      0        2 
  17  chr17_69754384     AOna    T    C        0      0        2 
  17  chr17_69754384     ASom    T    C        0      0        2 
  17  chr17_69754384     HCab    T    C      0.5      1        2 
  17  chr17_69754384     HPrz    T    C        0      0        2 
  17  chr17_69754384     ZBoe    T    C        0      0        2 
  17  chr17_69754384     ZGre    T    C        0      0        2 
  17  chr17_69754384     ZHar    T    C        0      0        2 
  17  chr17_69754384   Sample    T    C        0      0        2 
  17  chr17_69761915     AAsi    T    C        0      0        2 
  17  chr17_69761915     AKia    T    C        0      0        2 
  17  chr17_69761915     AOna    T    C        0      0        2 
  17  chr17_69761915     ASom    T    C        0      0        2 
  17  chr17_69761915     HCab    T    C        0      0        2 
  17  chr17_69761915     HPrz    T    C        0      0        2 
  17  chr17_69761915     ZBoe    T    C        0      0        2 
  17  chr17_69761915     ZGre    T    C        1      2        2 
  17  chr17_69761915     ZHar    T    C        0      0        2 
  17  chr17_69761915   Sample    T    C        0      0        2 
  17  chr17_69769893     AAsi    G    C        0      0        2 
  17  chr17_69769893     AKia    G    C        0      0        2 
  17  chr17_69769893     AOna    G    C        0      0        2 
  17  chr17_69769893     ASom    G    C        0      0        2 
  17  chr17_69769893     HCab    G    C        1      2        2 
  17  chr17_69769893     HPrz    G    C        1      2        2 
  17  chr17_69769893     ZBoe    G    C        0      0        2 
  17  chr17_69769893     ZGre    G    C        0      0        2 
  17  chr17_69769893     ZHar    G    C        0      0        2 
  17  chr17_69769893   Sample    G    C        0      0        2 
  17  chr17_69769954     AAsi    T    C        0      0        2 
  17  chr17_69769954     AKia    T    C        0      0        2 
  17  chr17_69769954     AOna    T    C        0      0        2 
  17  chr17_69769954     ASom    T    C        0      0        2 
  17  chr17_69769954     HCab    T    C        1      2        2 
  17  chr17_69769954     HPrz    T    C        1      2        2 
  17  chr17_69769954     ZBoe    T    C        0      0        2 
  17  chr17_69769954     ZGre    T    C        0      0        2 
  17  chr17_69769954     ZHar    T    C        0      0        2 
  17  chr17_69769954   Sample    T    C        0      0        2 
  17  chr17_69774640     AAsi    A    C        0      0        2 
  17  chr17_69774640     AKia    A    C        0      0        2 
  17  chr17_69774640     AOna    A    C        0      0        2 
  17  chr17_69774640     ASom    A    C      0.5      1        2 
  17  chr17_69774640     HCab    A    C        0      0        2 
  17  chr17_69774640     HPrz    A    C        0      0        2 
  17  chr17_69774640     ZBoe    A    C        0      0        2 
  17  chr17_69774640     ZGre    A    C        0      0        2 
  17  chr17_69774640     ZHar    A    C        0      0        2 
  17  chr17_69774640   Sample    A    C        0      0        2 
  17  chr17_69777899     AAsi    A    G        0      0        2 
  17  chr17_69777899     AKia    A    G      0.5      1        2 
  17  chr17_69777899     AOna    A    G        0      0        2 
  17  chr17_69777899     ASom    A    G        0      0        2 
  17  chr17_69777899     HCab    A    G        0      0        2 
  17  chr17_69777899     HPrz    A    G        0      0        2 
  17  chr17_69777899     ZBoe    A    G        0      0        2 
  17  chr17_69777899     ZGre    A    G        0      0        2 
  17  chr17_69777899     ZHar    A    G        0      0        2 
```
